## supplemental tables for "A technology-agnostic long-read analysis pipeline for transcriptome discovery and quantification": S19_pb_ont_talon.gtf (part 88 of 179)

```
chr10	ENSEMBL	exon	89225092	89225228	.	-	.	gene_id "ENSG00000107798.17"; transcript_id "ENST00000336233.9"; gene_type "protein_coding"; gene_status "KNOWN"; gene_name "LIPA"; transcript_type "protein_coding"; transcript_status "KNOWN"; transcript_name "LIPA-202"; exon_number "6"; exon_id "ENSE00000986519.1"; talon_gene "29707"; talon_transcript "101979"; talon_exon "479598"; ccdsid "CCDS73160.1"; exon_status "KNOWN"; level "3"; protein_id "ENSP00000413019.2"; source "ENSEMBL"; tag "CCDS";
chr10	ENSEMBL	exon	89223684	89223830	.	-	.	gene_id "ENSG00000107798.17"; transcript_id "ENST00000336233.9"; gene_type "protein_coding"; gene_status "KNOWN"; gene_name "LIPA"; transcript_type "protein_coding"; transcript_status "KNOWN"; transcript_name "LIPA-202"; exon_number "7"; exon_id "ENSE00000986520.1"; talon_gene "29707"; talon_transcript "101979"; talon_exon "479600"; ccdsid "CCDS73160.1"; exon_status "KNOWN"; level "3"; protein_id "ENSP00000413019.2"; source "ENSEMBL"; tag "CCDS";
chr10	ENSEMBL	exon	89222511	89222582	.	-	.	gene_id "ENSG00000107798.17"; transcript_id "ENST00000336233.9"; gene_type "protein_coding"; gene_status "KNOWN"; gene_name "LIPA"; transcript_type "protein_coding"; transcript_status "KNOWN"; transcript_name "LIPA-202"; exon_number "8"; exon_id "ENSE00001371258.1"; talon_gene "29707"; talon_transcript "101979"; talon_exon "479602"; ccdsid "CCDS73160.1"; exon_status "KNOWN"; level "3"; protein_id "ENSP00000413019.2"; source "ENSEMBL"; tag "CCDS";
chr10	ENSEMBL	exon	89215938	89216009	.	-	.	gene_id "ENSG00000107798.17"; transcript_id "ENST00000336233.9"; gene_type "protein_coding"; gene_status "KNOWN"; gene_name "LIPA"; transcript_type "protein_coding"; transcript_status "KNOWN"; transcript_name "LIPA-202"; exon_number "9"; exon_id "ENSE00003291124.1"; talon_gene "29707"; talon_transcript "101979"; talon_exon "479604"; ccdsid "CCDS73160.1"; exon_status "KNOWN"; level "3"; protein_id "ENSP00000413019.2"; source "ENSEMBL"; tag "CCDS";
chr10	HAVANA	exon	89213569	89215061	.	-	.	gene_id "ENSG00000107798.17"; transcript_id "ENST00000336233.9"; gene_type "protein_coding"; gene_status "KNOWN"; gene_name "LIPA"; transcript_type "protein_coding"; transcript_status "KNOWN"; transcript_name "LIPA-202"; exon_number "10"; exon_id "ENSE00001353127.2"; talon_gene "29707"; talon_transcript "101979"; talon_exon "479606"; ccdsid "CCDS7401.1"; exon_status "KNOWN"; level "2"; protein_id "ENSP00000337354.5"; source "HAVANA"; tag "CCDS";
chr10	HAVANA	transcript	89213569	89414557	.	-	.	gene_id "ENSG00000107798.17"; transcript_id "ENST00000371837.5"; gene_name "LIPA"; gene_status "KNOWN"; gene_type "protein_coding"; transcript_type "protein_coding"; transcript_status "KNOWN"; transcript_name "LIPA-203"; talon_gene "29707"; talon_transcript "101980"; havana_transcript "OTTHUMT00000049311.1"; level "2"; protein_id "ENSP00000360903.1"; source "HAVANA"; tag "basic"; transcript_support_level "2";
chr10	HAVANA	exon	89414407	89414557	.	-	.	gene_id "ENSG00000107798.17"; transcript_id "ENST00000371837.5"; gene_type "protein_coding"; gene_status "KNOWN"; gene_name "LIPA"; transcript_type "protein_coding"; transcript_status "KNOWN"; transcript_name "LIPA-203"; exon_number "1"; exon_id "ENSE00001456296.1"; talon_gene "29707"; talon_transcript "101980"; talon_exon "479607"; exon_status "KNOWN"; level "2"; protein_id "ENSP00000360903.1"; source "HAVANA"; tag "basic";
chr10	HAVANA	exon	89412791	89412922	.	-	.	gene_id "ENSG00000107798.17"; transcript_id "ENST00000371837.5"; gene_type "protein_coding"; gene_status "KNOWN"; gene_name "LIPA"; transcript_type "protein_coding"; transcript_status "KNOWN"; transcript_name "LIPA-203"; exon_number "2"; exon_id "ENSE00001456295.1"; talon_gene "29707"; talon_transcript "101980"; talon_exon "479609"; exon_status "KNOWN"; level "2"; protein_id "ENSP00000360903.1"; source "HAVANA"; tag "basic";
chr10	ENSEMBL	exon	89228200	89228398	.	-	.	gene_id "ENSG00000107798.17"; transcript_id "ENST00000371837.5"; gene_type "protein_coding"; gene_status "KNOWN"; gene_name "LIPA"; transcript_type "protein_coding"; transcript_status "KNOWN"; transcript_name "LIPA-203"; exon_number "3"; exon_id "ENSE00003720379.1"; talon_gene "29707"; talon_transcript "101980"; talon_exon "479594"; ccdsid "CCDS73160.1"; exon_status "KNOWN"; level "3"; protein_id "ENSP00000413019.2"; source "ENSEMBL"; tag "CCDS";
chr10	ENSEMBL	exon	89226895	89227004	.	-	.	gene_id "ENSG00000107798.17"; transcript_id "ENST00000371837.5"; gene_type "protein_coding"; gene_status "KNOWN"; gene_name "LIPA"; transcript_type "protein_coding"; transcript_status "KNOWN"; transcript_name "LIPA-203"; exon_number "4"; exon_id "ENSE00002462771.1"; talon_gene "29707"; talon_transcript "101980"; talon_exon "479596"; ccdsid "CCDS73160.1"; exon_status "KNOWN"; level "3"; protein_id "ENSP00000413019.2"; source "ENSEMBL"; tag "CCDS";
chr10	ENSEMBL	exon	89225092	89225228	.	-	.	gene_id "ENSG00000107798.17"; transcript_id "ENST00000371837.5"; gene_type "protein_coding"; gene_status "KNOWN"; gene_name "LIPA"; transcript_type "protein_coding"; transcript_status "KNOWN"; transcript_name "LIPA-203"; exon_number "5"; exon_id "ENSE00000986519.1"; talon_gene "29707"; talon_transcript "101980"; talon_exon "479598"; ccdsid "CCDS73160.1"; exon_status "KNOWN"; level "3"; protein_id "ENSP00000413019.2"; source "ENSEMBL"; tag "CCDS";
chr10	ENSEMBL	exon	89223684	89223830	.	-	.	gene_id "ENSG00000107798.17"; transcript_id "ENST00000371837.5"; gene_type "protein_coding"; gene_status "KNOWN"; gene_name "LIPA"; transcript_type "protein_coding"; transcript_status "KNOWN"; transcript_name "LIPA-203"; exon_number "6"; exon_id "ENSE00000986520.1"; talon_gene "29707"; talon_transcript "101980"; talon_exon "479600"; ccdsid "CCDS73160.1"; exon_status "KNOWN"; level "3"; protein_id "ENSP00000413019.2"; source "ENSEMBL"; tag "CCDS";
chr10	ENSEMBL	exon	89222511	89222582	.	-	.	gene_id "ENSG00000107798.17"; transcript_id "ENST00000371837.5"; gene_type "protein_coding"; gene_status "KNOWN"; gene_name "LIPA"; transcript_type "protein_coding"; transcript_status "KNOWN"; transcript_name "LIPA-203"; exon_number "7"; exon_id "ENSE00001371258.1"; talon_gene "29707"; talon_transcript "101980"; talon_exon "479602"; ccdsid "CCDS73160.1"; exon_status "KNOWN"; level "3"; protein_id "ENSP00000413019.2"; source "ENSEMBL"; tag "CCDS";
chr10	ENSEMBL	exon	89215938	89216009	.	-	.	gene_id "ENSG00000107798.17"; transcript_id "ENST00000371837.5"; gene_type "protein_coding"; gene_status "KNOWN"; gene_name "LIPA"; transcript_type "protein_coding"; transcript_status "KNOWN"; transcript_name "LIPA-203"; exon_number "8"; exon_id "ENSE00003291124.1"; talon_gene "29707"; talon_transcript "101980"; talon_exon "479604"; ccdsid "CCDS73160.1"; exon_status "KNOWN"; level "3"; protein_id "ENSP00000413019.2"; source "ENSEMBL"; tag "CCDS";
chr10	HAVANA	exon	89213569	89215061	.	-	.	gene_id "ENSG00000107798.17"; transcript_id "ENST00000371837.5"; gene_type "protein_coding"; gene_status "KNOWN"; gene_name "LIPA"; transcript_type "protein_coding"; transcript_status "KNOWN"; transcript_name "LIPA-203"; exon_number "9"; exon_id "ENSE00001353127.2"; talon_gene "29707"; talon_transcript "101980"; talon_exon "479606"; ccdsid "CCDS7401.1"; exon_status "KNOWN"; level "2"; protein_id "ENSP00000337354.5"; source "HAVANA"; tag "CCDS";
chr10	ENSEMBL	transcript	89213575	89252039	.	-	.	gene_id "ENSG00000107798.17"; transcript_id "ENST00000456827.5"; gene_name "LIPA"; gene_status "KNOWN"; gene_type "protein_coding"; transcript_type "protein_coding"; transcript_status "KNOWN"; transcript_name "LIPA-205"; talon_gene "29707"; talon_transcript "101981"; ccdsid "CCDS73160.1"; level "3"; protein_id "ENSP00000413019.2"; source "ENSEMBL"; tag "CCDS"; transcript_support_level "3";
chr10	ENSEMBL	exon	89251737	89252039	.	-	.	gene_id "ENSG00000107798.17"; transcript_id "ENST00000456827.5"; gene_type "protein_coding"; gene_status "KNOWN"; gene_name "LIPA"; transcript_type "protein_coding"; transcript_status "KNOWN"; transcript_name "LIPA-205"; exon_number "1"; exon_id "ENSE00001602736.2"; talon_gene "29707"; talon_transcript "101981"; talon_exon "479611"; ccdsid "CCDS73160.1"; exon_status "KNOWN"; level "3"; protein_id "ENSP00000413019.2"; source "ENSEMBL"; tag "CCDS";
chr10	ENSEMBL	exon	89228200	89228398	.	-	.	gene_id "ENSG00000107798.17"; transcript_id "ENST00000456827.5"; gene_type "protein_coding"; gene_status "KNOWN"; gene_name "LIPA"; transcript_type "protein_coding"; transcript_status "KNOWN"; transcript_name "LIPA-205"; exon_number "2"; exon_id "ENSE00003720379.1"; talon_gene "29707"; talon_transcript "101981"; talon_exon "479594"; ccdsid "CCDS73160.1"; exon_status "KNOWN"; level "3"; protein_id "ENSP00000413019.2"; source "ENSEMBL"; tag "CCDS";
chr10	ENSEMBL	exon	89226895	89227004	.	-	.	gene_id "ENSG00000107798.17"; transcript_id "ENST00000456827.5"; gene_type "protein_coding"; gene_status "KNOWN"; gene_name "LIPA"; transcript_type "protein_coding"; transcript_status "KNOWN"; transcript_name "LIPA-205"; exon_number "3"; exon_id "ENSE00002462771.1"; talon_gene "29707"; talon_transcript "101981"; talon_exon "479596"; ccdsid "CCDS73160.1"; exon_status "KNOWN"; level "3"; protein_id "ENSP00000413019.2"; source "ENSEMBL"; tag "CCDS";
chr10	ENSEMBL	exon	89225092	89225228	.	-	.	gene_id "ENSG00000107798.17"; transcript_id "ENST00000456827.5"; gene_type "protein_coding"; gene_status "KNOWN"; gene_name "LIPA"; transcript_type "protein_coding"; transcript_status "KNOWN"; transcript_name "LIPA-205"; exon_number "4"; exon_id "ENSE00000986519.1"; talon_gene "29707"; talon_transcript "101981"; talon_exon "479598"; ccdsid "CCDS73160.1"; exon_status "KNOWN"; level "3"; protein_id "ENSP00000413019.2"; source "ENSEMBL"; tag "CCDS";
chr10	ENSEMBL	exon	89223684	89223830	.	-	.	gene_id "ENSG00000107798.17"; transcript_id "ENST00000456827.5"; gene_type "protein_coding"; gene_status "KNOWN"; gene_name "LIPA"; transcript_type "protein_coding"; transcript_status "KNOWN"; transcript_name "LIPA-205"; exon_number "5"; exon_id "ENSE00000986520.1"; talon_gene "29707"; talon_transcript "101981"; talon_exon "479600"; ccdsid "CCDS73160.1"; exon_status "KNOWN"; level "3"; protein_id "ENSP00000413019.2"; source "ENSEMBL"; tag "CCDS";
chr10	ENSEMBL	exon	89222511	89222582	.	-	.	gene_id "ENSG00000107798.17"; transcript_id "ENST00000456827.5"; gene_type "protein_coding"; gene_status "KNOWN"; gene_name "LIPA"; transcript_type "protein_coding"; transcript_status "KNOWN"; transcript_name "LIPA-205"; exon_number "6"; exon_id "ENSE00001371258.1"; talon_gene "29707"; talon_transcript "101981"; talon_exon "479602"; ccdsid "CCDS73160.1"; exon_status "KNOWN"; level "3"; protein_id "ENSP00000413019.2"; source "ENSEMBL"; tag "CCDS";
chr10	ENSEMBL	exon	89215938	89216009	.	-	.	gene_id "ENSG00000107798.17"; transcript_id "ENST00000456827.5"; gene_type "protein_coding"; gene_status "KNOWN"; gene_name "LIPA"; transcript_type "protein_coding"; transcript_status "KNOWN"; transcript_name "LIPA-205"; exon_number "7"; exon_id "ENSE00003291124.1"; talon_gene "29707"; talon_transcript "101981"; talon_exon "479604"; ccdsid "CCDS73160.1"; exon_status "KNOWN"; level "3"; protein_id "ENSP00000413019.2"; source "ENSEMBL"; tag "CCDS";
chr10	ENSEMBL	exon	89213575	89215061	.	-	.	gene_id "ENSG00000107798.17"; transcript_id "ENST00000456827.5"; gene_type "protein_coding"; gene_status "KNOWN"; gene_name "LIPA"; transcript_type "protein_coding"; transcript_status "KNOWN"; transcript_name "LIPA-205"; exon_number "8"; exon_id "ENSE00001429361.2"; talon_gene "29707"; talon_transcript "101981"; talon_exon "479613"; ccdsid "CCDS73160.1"; exon_status "KNOWN"; level "3"; protein_id "ENSP00000413019.2"; source "ENSEMBL"; tag "CCDS";
chr10	TALON	transcript	89213575	89252039	.	-	.	gene_id "ENSG00000107798.17"; transcript_id "ENCODEHT000685519"; gene_name "LIPA"; gene_status "KNOWN"; gene_type "protein_coding"; transcript_status "NOVEL"; transcript_name "ENCODEHT000685519"; talon_gene "29707"; talon_transcript "685519"; NIC_transcript "TRUE";
chr10	TALON	exon	89251707	89252039	.	-	.	gene_id "ENSG00000107798.17"; transcript_id "ENCODEHT000685519"; gene_type "protein_coding"; gene_status "KNOWN"; gene_name "LIPA"; transcript_status "NOVEL"; transcript_name "ENCODEHT000685519"; exon_number "1"; exon_id "1479458"; talon_gene "29707"; talon_transcript "685519"; talon_exon "1479458"; exon_status "NOVEL";
chr10	HAVANA	exon	89247538	89247649	.	-	.	gene_id "ENSG00000107798.17"; transcript_id "ENCODEHT000685519"; gene_type "protein_coding"; gene_status "KNOWN"; gene_name "LIPA"; transcript_status "NOVEL"; transcript_name "ENCODEHT000685519"; exon_number "2"; exon_id "ENSE00001142216.3"; talon_gene "29707"; talon_transcript "685519"; talon_exon "479590"; ccdsid "CCDS7401.1"; exon_status "KNOWN"; level "2"; protein_id "ENSP00000337354.5"; source "HAVANA"; tag "CCDS";
chr10	HAVANA	exon	89245676	89245793	.	-	.	gene_id "ENSG00000107798.17"; transcript_id "ENCODEHT000685519"; gene_type "protein_coding"; gene_status "KNOWN"; gene_name "LIPA"; transcript_status "NOVEL"; transcript_name "ENCODEHT000685519"; exon_number "3"; exon_id "ENSE00000712971.1"; talon_gene "29707"; talon_transcript "685519"; talon_exon "479592"; ccdsid "CCDS7401.1"; exon_status "KNOWN"; level "2"; protein_id "ENSP00000337354.5"; source "HAVANA"; tag "CCDS";
chr10	ENSEMBL	exon	89228200	89228398	.	-	.	gene_id "ENSG00000107798.17"; transcript_id "ENCODEHT000685519"; gene_type "protein_coding"; gene_status "KNOWN"; gene_name "LIPA"; transcript_status "NOVEL"; transcript_name "ENCODEHT000685519"; exon_number "4"; exon_id "ENSE00003720379.1"; talon_gene "29707"; talon_transcript "685519"; talon_exon "479594"; ccdsid "CCDS73160.1"; exon_status "KNOWN"; level "3"; protein_id "ENSP00000413019.2"; source "ENSEMBL"; tag "CCDS";
chr10	ENSEMBL	exon	89226895	89227004	.	-	.	gene_id "ENSG00000107798.17"; transcript_id "ENCODEHT000685519"; gene_type "protein_coding"; gene_status "KNOWN"; gene_name "LIPA"; transcript_status "NOVEL"; transcript_name "ENCODEHT000685519"; exon_number "5"; exon_id "ENSE00002462771.1"; talon_gene "29707"; talon_transcript "685519"; talon_exon "479596"; ccdsid "CCDS73160.1"; exon_status "KNOWN"; level "3"; protein_id "ENSP00000413019.2"; source "ENSEMBL"; tag "CCDS";
chr10	ENSEMBL	exon	89225092	89225228	.	-	.	gene_id "ENSG00000107798.17"; transcript_id "ENCODEHT000685519"; gene_type "protein_coding"; gene_status "KNOWN"; gene_name "LIPA"; transcript_status "NOVEL"; transcript_name "ENCODEHT000685519"; exon_number "6"; exon_id "ENSE00000986519.1"; talon_gene "29707"; talon_transcript "685519"; talon_exon "479598"; ccdsid "CCDS73160.1"; exon_status "KNOWN"; level "3"; protein_id "ENSP00000413019.2"; source "ENSEMBL"; tag "CCDS";
chr10	ENSEMBL	exon	89223684	89223830	.	-	.	gene_id "ENSG00000107798.17"; transcript_id "ENCODEHT000685519"; gene_type "protein_coding"; gene_status "KNOWN"; gene_name "LIPA"; transcript_status "NOVEL"; transcript_name "ENCODEHT000685519"; exon_number "7"; exon_id "ENSE00000986520.1"; talon_gene "29707"; talon_transcript "685519"; talon_exon "479600"; ccdsid "CCDS73160.1"; exon_status "KNOWN"; level "3"; protein_id "ENSP00000413019.2"; source "ENSEMBL"; tag "CCDS";
chr10	ENSEMBL	exon	89222511	89222582	.	-	.	gene_id "ENSG00000107798.17"; transcript_id "ENCODEHT000685519"; gene_type "protein_coding"; gene_status "KNOWN"; gene_name "LIPA"; transcript_status "NOVEL"; transcript_name "ENCODEHT000685519"; exon_number "8"; exon_id "ENSE00001371258.1"; talon_gene "29707"; talon_transcript "685519"; talon_exon "479602"; ccdsid "CCDS73160.1"; exon_status "KNOWN"; level "3"; protein_id "ENSP00000413019.2"; source "ENSEMBL"; tag "CCDS";
chr10	ENSEMBL	exon	89215938	89216009	.	-	.	gene_id "ENSG00000107798.17"; transcript_id "ENCODEHT000685519"; gene_type "protein_coding"; gene_status "KNOWN"; gene_name "LIPA"; transcript_status "NOVEL"; transcript_name "ENCODEHT000685519"; exon_number "9"; exon_id "ENSE00003291124.1"; talon_gene "29707"; talon_transcript "685519"; talon_exon "479604"; ccdsid "CCDS73160.1"; exon_status "KNOWN"; level "3"; protein_id "ENSP00000413019.2"; source "ENSEMBL"; tag "CCDS";
chr10	ENSEMBL	exon	89213575	89215061	.	-	.	gene_id "ENSG00000107798.17"; transcript_id "ENCODEHT000685519"; gene_type "protein_coding"; gene_status "KNOWN"; gene_name "LIPA"; transcript_status "NOVEL"; transcript_name "ENCODEHT000685519"; exon_number "10"; exon_id "ENSE00001429361.2"; talon_gene "29707"; talon_transcript "685519"; talon_exon "479613"; ccdsid "CCDS73160.1"; exon_status "KNOWN"; level "3"; protein_id "ENSP00000413019.2"; source "ENSEMBL"; tag "CCDS";
chr10	HAVANA	gene	89301955	89308900	.	+	.	gene_id "ENSG00000119922.9"; gene_name "IFIT2"; gene_status "KNOWN"; gene_type "protein_coding"; talon_gene "29708"; havana_gene "OTTHUMG00000018707.2"; level "2"; tag "overlapping_locus";
chr10	HAVANA	transcript	89301955	89309276	.	+	.	gene_id "ENSG00000119922.9"; transcript_id "ENST00000371826.3"; gene_name "IFIT2"; gene_status "KNOWN"; gene_type "protein_coding"; transcript_type "protein_coding"; transcript_status "KNOWN"; transcript_name "IFIT2-201"; talon_gene "29708"; talon_transcript "101988"; ccdsid "CCDS41548.1"; havana_transcript "OTTHUMT00000049293.1"; level "2"; protein_id "ENSP00000360891.3"; source "HAVANA"; tag "CCDS"; transcript_support_level "1";
chr10	HAVANA	exon	89301955	89302128	.	+	.	gene_id "ENSG00000119922.9"; transcript_id "ENST00000371826.3"; gene_type "protein_coding"; gene_status "KNOWN"; gene_name "IFIT2"; transcript_type "protein_coding"; transcript_status "KNOWN"; transcript_name "IFIT2-201"; exon_number "1"; exon_id "ENSE00001456237.3"; talon_gene "29708"; talon_transcript "101988"; talon_exon "479644"; ccdsid "CCDS41548.1"; exon_status "KNOWN"; level "2"; protein_id "ENSP00000360891.3"; source "HAVANA"; tag "CCDS";
chr10	HAVANA	exon	89305962	89309276	.	+	.	gene_id "ENSG00000119922.9"; transcript_id "ENST00000371826.3"; gene_type "protein_coding"; gene_status "KNOWN"; gene_name "IFIT2"; transcript_type "protein_coding"; transcript_status "KNOWN"; transcript_name "IFIT2-201"; exon_number "2"; exon_id "ENSE00001456236.3"; talon_gene "29708"; talon_transcript "101988"; talon_exon "479645"; ccdsid "CCDS41548.1"; exon_status "KNOWN"; level "2"; protein_id "ENSP00000360891.3"; source "HAVANA"; tag "CCDS";
chr10	TALON	transcript	89305962	89308900	.	+	.	gene_id "ENSG00000119922.9"; transcript_id "ENCODEHT000685559"; gene_name "IFIT2"; gene_status "KNOWN"; gene_type "protein_coding"; transcript_status "NOVEL"; transcript_name "ENCODEHT000685559"; talon_gene "29708"; talon_transcript "685559"; ISM_to_IDs "101987"; ISM_transcript "TRUE";
chr10	HAVANA	exon	89305962	89308900	.	+	.	gene_id "ENSG00000119922.9"; transcript_id "ENCODEHT000685559"; gene_type "protein_coding"; gene_status "KNOWN"; gene_name "IFIT2"; transcript_status "NOVEL"; transcript_name "ENCODEHT000685559"; exon_number "1"; exon_id "ENSE00003798577.1"; talon_gene "29708"; talon_transcript "685559"; talon_exon "479643"; ccdsid "CCDS41548.1"; exon_status "KNOWN"; level "2"; protein_id "ENSP00000490935.1"; source "HAVANA"; tag "CCDS";
chr10	HAVANA	gene	89327894	89340971	.	+	.	gene_id "ENSG00000119917.13"; gene_name "IFIT3"; gene_status "KNOWN"; gene_type "protein_coding"; talon_gene "29710"; havana_gene "OTTHUMG00000018708.1"; level "2";
chr10	HAVANA	transcript	89327894	89340971	.	+	.	gene_id "ENSG00000119917.13"; transcript_id "ENST00000371818.8"; gene_name "IFIT3"; gene_status "KNOWN"; gene_type "protein_coding"; transcript_type "protein_coding"; transcript_status "KNOWN"; transcript_name "IFIT3-202"; talon_gene "29710"; talon_transcript "101993"; ccdsid "CCDS7402.1"; havana_transcript "OTTHUMT00000049294.1"; level "2"; protein_id "ENSP00000360883.4"; source "HAVANA"; tag "CCDS"; transcript_support_level "1";
chr10	HAVANA	exon	89327894	89328078	.	+	.	gene_id "ENSG00000119917.13"; transcript_id "ENST00000371818.8"; gene_type "protein_coding"; gene_status "KNOWN"; gene_name "IFIT3"; transcript_type "protein_coding"; transcript_status "KNOWN"; transcript_name "IFIT3-202"; exon_number "1"; exon_id "ENSE00001603488.2"; talon_gene "29710"; talon_transcript "101993"; talon_exon "479658"; ccdsid "CCDS7402.1"; exon_status "KNOWN"; level "2"; protein_id "ENSP00000360883.4"; source "HAVANA"; tag "CCDS";
chr10	HAVANA	exon	89338661	89340971	.	+	.	gene_id "ENSG00000119917.13"; transcript_id "ENST00000371818.8"; gene_type "protein_coding"; gene_status "KNOWN"; gene_name "IFIT3"; transcript_type "protein_coding"; transcript_status "KNOWN"; transcript_name "IFIT3-202"; exon_number "2"; exon_id "ENSE00001456176.4"; talon_gene "29710"; talon_transcript "101993"; talon_exon "479660"; ccdsid "CCDS7402.1"; exon_status "KNOWN"; level "2"; protein_id "ENSP00000360883.4"; source "HAVANA"; tag "CCDS";
chr10	HAVANA	transcript	89332484	89340971	.	+	.	gene_id "ENSG00000119917.13"; transcript_id "ENST00000371811.4"; gene_name "IFIT3"; gene_status "KNOWN"; gene_type "protein_coding"; transcript_type "protein_coding"; transcript_status "KNOWN"; transcript_name "IFIT3-201"; talon_gene "29710"; talon_transcript "101994"; ccdsid "CCDS31241.1"; havana_transcript "OTTHUMT00000049295.1"; level "2"; protein_id "ENSP00000360876.4"; source "HAVANA"; tag "CCDS"; transcript_support_level "1";
chr10	HAVANA	exon	89332484	89332627	.	+	.	gene_id "ENSG00000119917.13"; transcript_id "ENST00000371811.4"; gene_type "protein_coding"; gene_status "KNOWN"; gene_name "IFIT3"; transcript_type "protein_coding"; transcript_status "KNOWN"; transcript_name "IFIT3-201"; exon_number "1"; exon_id "ENSE00001456140.4"; talon_gene "29710"; talon_transcript "101994"; talon_exon "479661"; ccdsid "CCDS31241.1"; exon_status "KNOWN"; level "2"; protein_id "ENSP00000360876.4"; source "HAVANA"; tag "CCDS";
chr10	HAVANA	exon	89338661	89340971	.	+	.	gene_id "ENSG00000119917.13"; transcript_id "ENST00000371811.4"; gene_type "protein_coding"; gene_status "KNOWN"; gene_name "IFIT3"; transcript_type "protein_coding"; transcript_status "KNOWN"; transcript_name "IFIT3-201"; exon_number "2"; exon_id "ENSE00001456176.4"; talon_gene "29710"; talon_transcript "101994"; talon_exon "479660"; ccdsid "CCDS7402.1"; exon_status "KNOWN"; level "2"; protein_id "ENSP00000360883.4"; source "HAVANA"; tag "CCDS";
chr10	TALON	transcript	89338661	89340971	.	+	.	gene_id "ENSG00000119917.13"; transcript_id "ENCODEHT000685570"; gene_name "IFIT3"; gene_status "KNOWN"; gene_type "protein_coding"; transcript_status "NOVEL"; transcript_name "ENCODEHT000685570"; talon_gene "29710"; talon_transcript "685570"; ISM_to_IDs "101993,101994,685562,685566,685567"; ISM_transcript "TRUE";
chr10	HAVANA	exon	89338661	89340971	.	+	.	gene_id "ENSG00000119917.13"; transcript_id "ENCODEHT000685570"; gene_type "protein_coding"; gene_status "KNOWN"; gene_name "IFIT3"; transcript_status "NOVEL"; transcript_name "ENCODEHT000685570"; exon_number "1"; exon_id "ENSE00001456176.4"; talon_gene "29710"; talon_transcript "685570"; talon_exon "479660"; ccdsid "CCDS7402.1"; exon_status "KNOWN"; level "2"; protein_id "ENSP00000360883.4"; source "HAVANA"; tag "CCDS";
chr10	HAVANA	gene	89362294	89363487	.	+	.	gene_id "ENSG00000224289.1"; gene_name "IFIT6P"; gene_status "KNOWN"; gene_type "unprocessed_pseudogene"; talon_gene "29711"; havana_gene "OTTHUMG00000018711.1"; level "2";
chr10	HAVANA	transcript	89362294	89363487	.	+	.	gene_id "ENSG00000224289.1"; transcript_id "ENST00000418257.1"; gene_name "IFIT6P"; gene_status "KNOWN"; gene_type "unprocessed_pseudogene"; transcript_type "unprocessed_pseudogene"; transcript_status "KNOWN"; transcript_name "IFIT6P-201"; talon_gene "29711"; talon_transcript "101995"; havana_transcript "OTTHUMT00000049301.1"; level "2"; ont "PGO:0000005"; source "HAVANA"; tag "basic"; transcript_support_level "NA";
chr10	HAVANA	exon	89362294	89363487	.	+	.	gene_id "ENSG00000224289.1"; transcript_id "ENST00000418257.1"; gene_type "unprocessed_pseudogene"; gene_status "KNOWN"; gene_name "IFIT6P"; transcript_type "unprocessed_pseudogene"; transcript_status "KNOWN"; transcript_name "IFIT6P-201"; exon_number "1"; exon_id "ENSE00001776772.1"; talon_gene "29711"; talon_transcript "101995"; talon_exon "479663"; exon_status "KNOWN"; level "2"; ont "PGO:0000005"; source "HAVANA"; tag "basic";
chr10	HAVANA	gene	89392546	89403988	.	+	.	gene_id "ENSG00000185745.9"; gene_name "IFIT1"; gene_status "KNOWN"; gene_type "protein_coding"; talon_gene "29713"; havana_gene "OTTHUMG00000018712.1"; level "2";
chr10	HAVANA	transcript	89392546	89403988	.	+	.	gene_id "ENSG00000185745.9"; transcript_id "ENST00000371804.3"; gene_name "IFIT1"; gene_status "KNOWN"; gene_type "protein_coding"; transcript_type "protein_coding"; transcript_status "KNOWN"; transcript_name "IFIT1-201"; talon_gene "29713"; talon_transcript "101997"; ccdsid "CCDS31243.1"; havana_transcript "OTTHUMT00000049302.1"; level "2"; protein_id "ENSP00000360869.3"; source "HAVANA"; tag "CCDS"; transcript_support_level "1";
chr10	ENSEMBL	exon	89392546	89392717	.	+	.	gene_id "ENSG00000185745.9"; transcript_id "ENST00000371804.3"; gene_type "protein_coding"; gene_status "KNOWN"; gene_name "IFIT1"; transcript_type "protein_coding"; transcript_status "KNOWN"; transcript_name "IFIT1-201"; exon_number "1"; exon_id "ENSE00003749179.1"; talon_gene "29713"; talon_transcript "101997"; talon_exon "479667"; ccdsid "CCDS59220.1"; exon_status "KNOWN"; level "3"; protein_id "ENSP00000441968.1"; source "ENSEMBL"; tag "CCDS";
chr10	HAVANA	exon	89402281	89403988	.	+	.	gene_id "ENSG00000185745.9"; transcript_id "ENST00000371804.3"; gene_type "protein_coding"; gene_status "KNOWN"; gene_name "IFIT1"; transcript_type "protein_coding"; transcript_status "KNOWN"; transcript_name "IFIT1-201"; exon_number "2"; exon_id "ENSE00001456127.3"; talon_gene "29713"; talon_transcript "101997"; talon_exon "479669"; ccdsid "CCDS31243.1"; exon_status "KNOWN"; level "2"; protein_id "ENSP00000360869.3"; source "HAVANA"; tag "CCDS";
chr10	TALON	transcript	89392546	89403988	.	+	.	gene_id "ENSG00000185745.9"; transcript_id "ENCODEHT000685575"; gene_name "IFIT1"; gene_status "KNOWN"; gene_type "protein_coding"; transcript_status "NOVEL"; transcript_name "ENCODEHT000685575"; talon_gene "29713"; talon_transcript "685575"; NNC_transcript "TRUE";
chr10	ENSEMBL	exon	89392546	89392717	.	+	.	gene_id "ENSG00000185745.9"; transcript_id "ENCODEHT000685575"; gene_type "protein_coding"; gene_status "KNOWN"; gene_name "IFIT1"; transcript_status "NOVEL"; transcript_name "ENCODEHT000685575"; exon_number "1"; exon_id "ENSE00003749179.1"; talon_gene "29713"; talon_transcript "685575"; talon_exon "479667"; ccdsid "CCDS59220.1"; exon_status "KNOWN"; level "3"; protein_id "ENSP00000441968.1"; source "ENSEMBL"; tag "CCDS";
chr10	TALON	exon	89399895	89400003	.	+	.	gene_id "ENSG00000185745.9"; transcript_id "ENCODEHT000685575"; gene_type "protein_coding"; gene_status "KNOWN"; gene_name "IFIT1"; transcript_status "NOVEL"; transcript_name "ENCODEHT000685575"; exon_number "2"; exon_id "1479563"; talon_gene "29713"; talon_transcript "685575"; talon_exon "1479563"; exon_status "NOVEL";
chr10	HAVANA	exon	89402281	89403988	.	+	.	gene_id "ENSG00000185745.9"; transcript_id "ENCODEHT000685575"; gene_type "protein_coding"; gene_status "KNOWN"; gene_name "IFIT1"; transcript_status "NOVEL"; transcript_name "ENCODEHT000685575"; exon_number "3"; exon_id "ENSE00001456127.3"; talon_gene "29713"; talon_transcript "685575"; talon_exon "479669"; ccdsid "CCDS31243.1"; exon_status "KNOWN"; level "2"; protein_id "ENSP00000360869.3"; source "HAVANA"; tag "CCDS";
chr10	TALON	transcript	89402281	89403988	.	+	.	gene_id "ENSG00000185745.9"; transcript_id "ENCODEHT000685579"; gene_name "IFIT1"; gene_status "KNOWN"; gene_type "protein_coding"; transcript_status "NOVEL"; transcript_name "ENCODEHT000685579"; talon_gene "29713"; talon_transcript "685579"; ISM_to_IDs "101997,685575,685576,685578"; ISM_transcript "TRUE";
chr10	HAVANA	exon	89402281	89403988	.	+	.	gene_id "ENSG00000185745.9"; transcript_id "ENCODEHT000685579"; gene_type "protein_coding"; gene_status "KNOWN"; gene_name "IFIT1"; transcript_status "NOVEL"; transcript_name "ENCODEHT000685579"; exon_number "1"; exon_id "ENSE00001456127.3"; talon_gene "29713"; talon_transcript "685579"; talon_exon "479669"; ccdsid "CCDS31243.1"; exon_status "KNOWN"; level "2"; protein_id "ENSP00000360869.3"; source "HAVANA"; tag "CCDS";
chr10	HAVANA	gene	89414586	89421001	.	+	.	gene_id "ENSG00000152778.8"; gene_name "IFIT5"; gene_status "KNOWN"; gene_type "protein_coding"; talon_gene "29714"; havana_gene "OTTHUMG00000018713.1"; level "2";
chr10	HAVANA	transcript	89414586	89421001	.	+	.	gene_id "ENSG00000152778.8"; transcript_id "ENST00000371795.4"; gene_name "IFIT5"; gene_status "KNOWN"; gene_type "protein_coding"; transcript_type "protein_coding"; transcript_status "KNOWN"; transcript_name "IFIT5-201"; talon_gene "29714"; talon_transcript "101999"; ccdsid "CCDS7403.1"; havana_transcript "OTTHUMT00000049303.1"; level "2"; protein_id "ENSP00000360860.4"; source "HAVANA"; tag "CCDS"; transcript_support_level "1";
chr10	HAVANA	exon	89414586	89414803	.	+	.	gene_id "ENSG00000152778.8"; transcript_id "ENST00000371795.4"; gene_type "protein_coding"; gene_status "KNOWN"; gene_name "IFIT5"; transcript_type "protein_coding"; transcript_status "KNOWN"; transcript_name "IFIT5-201"; exon_number "1"; exon_id "ENSE00001456123.4"; talon_gene "29714"; talon_transcript "101999"; talon_exon "479674"; ccdsid "CCDS7403.1"; exon_status "KNOWN"; level "2"; protein_id "ENSP00000360860.4"; source "HAVANA"; tag "CCDS";
chr10	HAVANA	exon	89417205	89421001	.	+	.	gene_id "ENSG00000152778.8"; transcript_id "ENST00000371795.4"; gene_type "protein_coding"; gene_status "KNOWN"; gene_name "IFIT5"; transcript_type "protein_coding"; transcript_status "KNOWN"; transcript_name "IFIT5-201"; exon_number "2"; exon_id "ENSE00001456120.4"; talon_gene "29714"; talon_transcript "101999"; talon_exon "479676"; ccdsid "CCDS7403.1"; exon_status "KNOWN"; level "2"; protein_id "ENSP00000360860.4"; source "HAVANA"; tag "CCDS";
chr10	HAVANA	gene	89579497	89643887	.	-	.	gene_id "ENSG00000152782.16"; gene_name "PANK1"; gene_status "KNOWN"; gene_type "protein_coding"; talon_gene "29717"; havana_gene "OTTHUMG00000018718.1"; level "2"; tag "ncRNA_host";
chr10	ENSEMBL	transcript	89579497	89645572	.	-	.	gene_id "ENSG00000152782.16"; transcript_id "ENST00000307534.8"; gene_name "PANK1"; gene_status "KNOWN"; gene_type "protein_coding"; transcript_type "protein_coding"; transcript_status "KNOWN"; transcript_name "PANK1-201"; talon_gene "29717"; talon_transcript "102004"; ccdsid "CCDS31244.1"; level "3"; protein_id "ENSP00000302108.4"; source "ENSEMBL"; tag "CCDS"; transcript_support_level "1";
chr10	ENSEMBL	exon	89644600	89645572	.	-	.	gene_id "ENSG00000152782.16"; transcript_id "ENST00000307534.8"; gene_type "protein_coding"; gene_status "KNOWN"; gene_name "PANK1"; transcript_type "protein_coding"; transcript_status "KNOWN"; transcript_name "PANK1-201"; exon_number "1"; exon_id "ENSE00001263347.6"; talon_gene "29717"; talon_transcript "102004"; talon_exon "479706"; ccdsid "CCDS31244.1"; exon_status "KNOWN"; level "3"; protein_id "ENSP00000302108.4"; source "ENSEMBL"; tag "CCDS";
chr10	HAVANA	exon	89611696	89612048	.	-	.	gene_id "ENSG00000152782.16"; transcript_id "ENST00000307534.8"; gene_type "protein_coding"; gene_status "KNOWN"; gene_name "PANK1"; transcript_type "protein_coding"; transcript_status "KNOWN"; transcript_name "PANK1-201"; exon_number "2"; exon_id "ENSE00001007094.3"; talon_gene "29717"; talon_transcript "102004"; talon_exon "479708"; ccdsid "CCDS7405.1"; exon_status "KNOWN"; level "2"; protein_id "ENSP00000318526.6"; source "HAVANA"; tag "CCDS";
chr10	HAVANA	exon	89599252	89599505	.	-	.	gene_id "ENSG00000152782.16"; transcript_id "ENST00000307534.8"; gene_type "protein_coding"; gene_status "KNOWN"; gene_name "PANK1"; transcript_type "protein_coding"; transcript_status "KNOWN"; transcript_name "PANK1-201"; exon_number "3"; exon_id "ENSE00001007098.1"; talon_gene "29717"; talon_transcript "102004"; talon_exon "479710"; ccdsid "CCDS7405.1"; exon_status "KNOWN"; level "2"; protein_id "ENSP00000318526.6"; source "HAVANA"; tag "CCDS";
chr10	HAVANA	exon	89593813	89593989	.	-	.	gene_id "ENSG00000152782.16"; transcript_id "ENST00000307534.8"; gene_type "protein_coding"; gene_status "KNOWN"; gene_name "PANK1"; transcript_type "protein_coding"; transcript_status "KNOWN"; transcript_name "PANK1-201"; exon_number "4"; exon_id "ENSE00000986468.1"; talon_gene "29717"; talon_transcript "102004"; talon_exon "479712"; ccdsid "CCDS7406.1"; exon_status "KNOWN"; level "2"; protein_id "ENSP00000345118.3"; source "HAVANA"; tag "CCDS";
chr10	HAVANA	exon	89593197	89593320	.	-	.	gene_id "ENSG00000152782.16"; transcript_id "ENST00000307534.8"; gene_type "protein_coding"; gene_status "KNOWN"; gene_name "PANK1"; transcript_type "protein_coding"; transcript_status "KNOWN"; transcript_name "PANK1-201"; exon_number "5"; exon_id "ENSE00000932806.1"; talon_gene "29717"; talon_transcript "102004"; talon_exon "479714"; ccdsid "CCDS7405.1"; exon_status "KNOWN"; level "2"; protein_id "ENSP00000318526.6"; source "HAVANA"; tag "CCDS";
chr10	HAVANA	exon	89588652	89588777	.	-	.	gene_id "ENSG00000152782.16"; transcript_id "ENST00000307534.8"; gene_type "protein_coding"; gene_status "KNOWN"; gene_name "PANK1"; transcript_type "protein_coding"; transcript_status "KNOWN"; transcript_name "PANK1-201"; exon_number "6"; exon_id "ENSE00001685161.1"; talon_gene "29717"; talon_transcript "102004"; talon_exon "479716"; ccdsid "CCDS7405.1"; exon_status "KNOWN"; level "2"; protein_id "ENSP00000318526.6"; source "HAVANA"; tag "CCDS";
chr10	ENSEMBL	exon	89579497	89584465	.	-	.	gene_id "ENSG00000152782.16"; transcript_id "ENST00000307534.8"; gene_type "protein_coding"; gene_status "KNOWN"; gene_name "PANK1"; transcript_type "protein_coding"; transcript_status "KNOWN"; transcript_name "PANK1-201"; exon_number "7"; exon_id "ENSE00001456068.3"; talon_gene "29717"; talon_transcript "102004"; talon_exon "479718"; ccdsid "CCDS31244.1"; exon_status "KNOWN"; level "3"; protein_id "ENSP00000302108.4"; source "ENSEMBL"; tag "CCDS";
chr10	HAVANA	transcript	89582988	89643887	.	-	.	gene_id "ENSG00000152782.16"; transcript_id "ENST00000342512.3"; gene_name "PANK1"; gene_status "KNOWN"; gene_type "protein_coding"; transcript_type "protein_coding"; transcript_status "KNOWN"; transcript_name "PANK1-203"; talon_gene "29717"; talon_transcript "102006"; ccdsid "CCDS7406.1"; havana_transcript "OTTHUMT00000049317.1"; level "2"; protein_id "ENSP00000345118.3"; source "HAVANA"; tag "CCDS"; transcript_support_level "1";
chr10	HAVANA	exon	89643697	89643887	.	-	.	gene_id "ENSG00000152782.16"; transcript_id "ENST00000342512.3"; gene_type "protein_coding"; gene_status "KNOWN"; gene_name "PANK1"; transcript_type "protein_coding"; transcript_status "KNOWN"; transcript_name "PANK1-203"; exon_number "1"; exon_id "ENSE00001954398.1"; talon_gene "29717"; talon_transcript "102006"; talon_exon "479723"; ccdsid "CCDS7406.1"; exon_status "KNOWN"; level "2"; protein_id "ENSP00000345118.3"; source "HAVANA"; tag "CCDS";
chr10	HAVANA	exon	89611696	89612048	.	-	.	gene_id "ENSG00000152782.16"; transcript_id "ENST00000342512.3"; gene_type "protein_coding"; gene_status "KNOWN"; gene_name "PANK1"; transcript_type "protein_coding"; transcript_status "KNOWN"; transcript_name "PANK1-203"; exon_number "2"; exon_id "ENSE00001007094.3"; talon_gene "29717"; talon_transcript "102006"; talon_exon "479708"; ccdsid "CCDS7405.1"; exon_status "KNOWN"; level "2"; protein_id "ENSP00000318526.6"; source "HAVANA"; tag "CCDS";
chr10	HAVANA	exon	89599252	89599505	.	-	.	gene_id "ENSG00000152782.16"; transcript_id "ENST00000342512.3"; gene_type "protein_coding"; gene_status "KNOWN"; gene_name "PANK1"; transcript_type "protein_coding"; transcript_status "KNOWN"; transcript_name "PANK1-203"; exon_number "3"; exon_id "ENSE00001007098.1"; talon_gene "29717"; talon_transcript "102006"; talon_exon "479710"; ccdsid "CCDS7405.1"; exon_status "KNOWN"; level "2"; protein_id "ENSP00000318526.6"; source "HAVANA"; tag "CCDS";
chr10	HAVANA	exon	89593813	89593989	.	-	.	gene_id "ENSG00000152782.16"; transcript_id "ENST00000342512.3"; gene_type "protein_coding"; gene_status "KNOWN"; gene_name "PANK1"; transcript_type "protein_coding"; transcript_status "KNOWN"; transcript_name "PANK1-203"; exon_number "4"; exon_id "ENSE00000986468.1"; talon_gene "29717"; talon_transcript "102006"; talon_exon "479712"; ccdsid "CCDS7406.1"; exon_status "KNOWN"; level "2"; protein_id "ENSP00000345118.3"; source "HAVANA"; tag "CCDS";
chr10	HAVANA	exon	89593197	89593320	.	-	.	gene_id "ENSG00000152782.16"; transcript_id "ENST00000342512.3"; gene_type "protein_coding"; gene_status "KNOWN"; gene_name "PANK1"; transcript_type "protein_coding"; transcript_status "KNOWN"; transcript_name "PANK1-203"; exon_number "5"; exon_id "ENSE00000932806.1"; talon_gene "29717"; talon_transcript "102006"; talon_exon "479714"; ccdsid "CCDS7405.1"; exon_status "KNOWN"; level "2"; protein_id "ENSP00000318526.6"; source "HAVANA"; tag "CCDS";
chr10	HAVANA	exon	89588652	89588777	.	-	.	gene_id "ENSG00000152782.16"; transcript_id "ENST00000342512.3"; gene_type "protein_coding"; gene_status "KNOWN"; gene_name "PANK1"; transcript_type "protein_coding"; transcript_status "KNOWN"; transcript_name "PANK1-203"; exon_number "6"; exon_id "ENSE00001685161.1"; talon_gene "29717"; talon_transcript "102006"; talon_exon "479716"; ccdsid "CCDS7405.1"; exon_status "KNOWN"; level "2"; protein_id "ENSP00000318526.6"; source "HAVANA"; tag "CCDS";
chr10	HAVANA	exon	89582988	89584465	.	-	.	gene_id "ENSG00000152782.16"; transcript_id "ENST00000342512.3"; gene_type "protein_coding"; gene_status "KNOWN"; gene_name "PANK1"; transcript_type "protein_coding"; transcript_status "KNOWN"; transcript_name "PANK1-203"; exon_number "7"; exon_id "ENSE00001926121.1"; talon_gene "29717"; talon_transcript "102006"; talon_exon "479722"; ccdsid "CCDS7405.1"; exon_status "KNOWN"; level "2"; protein_id "ENSP00000318526.6"; source "HAVANA"; tag "CCDS";
chr10	HAVANA	gene	89701610	89774939	.	+	.	gene_id "ENSG00000138182.14"; gene_name "KIF20B"; gene_status "KNOWN"; gene_type "protein_coding"; talon_gene "29724"; havana_gene "OTTHUMG00000018725.2"; level "2";
chr10	TALON	transcript	89701610	89719706	.	+	.	gene_id "ENSG00000138182.14"; transcript_id "ENCODEHT000685621"; gene_name "KIF20B"; gene_status "KNOWN"; gene_type "protein_coding"; transcript_status "NOVEL"; transcript_name "ENCODEHT000685621"; talon_gene "29724"; talon_transcript "685621"; ISM-prefix_to_IDs "102016,102017,685616,685617,685619,685620"; ISM-prefix_transcript "TRUE"; ISM_to_IDs "102016,102017,685616,685617,685619,685620"; ISM_transcript "TRUE";
chr10	HAVANA	exon	89701610	89701680	.	+	.	gene_id "ENSG00000138182.14"; transcript_id "ENCODEHT000685621"; gene_type "protein_coding"; gene_status "KNOWN"; gene_name "KIF20B"; transcript_status "NOVEL"; transcript_name "ENCODEHT000685621"; exon_number "1"; exon_id "ENSE00001386745.2"; talon_gene "29724"; talon_transcript "685621"; talon_exon "479755"; ccdsid "CCDS7407.1"; exon_status "KNOWN"; level "2"; protein_id "ENSP00000260753.4"; source "HAVANA"; tag "CCDS";
chr10	HAVANA	exon	89705294	89705441	.	+	.	gene_id "ENSG00000138182.14"; transcript_id "ENCODEHT000685621"; gene_type "protein_coding"; gene_status "KNOWN"; gene_name "KIF20B"; transcript_status "NOVEL"; transcript_name "ENCODEHT000685621"; exon_number "2"; exon_id "ENSE00001594098.1"; talon_gene "29724"; talon_transcript "685621"; talon_exon "479757"; ccdsid "CCDS7407.1"; exon_status "KNOWN"; level "2"; protein_id "ENSP00000260753.4"; source "HAVANA"; tag "CCDS";
chr10	HAVANA	exon	89709167	89709253	.	+	.	gene_id "ENSG00000138182.14"; transcript_id "ENCODEHT000685621"; gene_type "protein_coding"; gene_status "KNOWN"; gene_name "KIF20B"; transcript_status "NOVEL"; transcript_name "ENCODEHT000685621"; exon_number "3"; exon_id "ENSE00001725913.1"; talon_gene "29724"; talon_transcript "685621"; talon_exon "479759"; ccdsid "CCDS7407.1"; exon_status "KNOWN"; level "2"; protein_id "ENSP00000260753.4"; source "HAVANA"; tag "CCDS";
chr10	HAVANA	exon	89709345	89709461	.	+	.	gene_id "ENSG00000138182.14"; transcript_id "ENCODEHT000685621"; gene_type "protein_coding"; gene_status "KNOWN"; gene_name "KIF20B"; transcript_status "NOVEL"; transcript_name "ENCODEHT000685621"; exon_number "4"; exon_id "ENSE00001757383.1"; talon_gene "29724"; talon_transcript "685621"; talon_exon "479761"; ccdsid "CCDS7407.1"; exon_status "KNOWN"; level "2"; protein_id "ENSP00000260753.4"; source "HAVANA"; tag "CCDS";
chr10	HAVANA	exon	89709927	89710065	.	+	.	gene_id "ENSG00000138182.14"; transcript_id "ENCODEHT000685621"; gene_type "protein_coding"; gene_status "KNOWN"; gene_name "KIF20B"; transcript_status "NOVEL"; transcript_name "ENCODEHT000685621"; exon_number "5"; exon_id "ENSE00001786379.1"; talon_gene "29724"; talon_transcript "685621"; talon_exon "479763"; ccdsid "CCDS7407.1"; exon_status "KNOWN"; level "2"; protein_id "ENSP00000260753.4"; source "HAVANA"; tag "CCDS";
chr10	HAVANA	exon	89710961	89711145	.	+	.	gene_id "ENSG00000138182.14"; transcript_id "ENCODEHT000685621"; gene_type "protein_coding"; gene_status "KNOWN"; gene_name "KIF20B"; transcript_status "NOVEL"; transcript_name "ENCODEHT000685621"; exon_number "6"; exon_id "ENSE00001678309.1"; talon_gene "29724"; talon_transcript "685621"; talon_exon "479765"; ccdsid "CCDS7407.1"; exon_status "KNOWN"; level "2"; protein_id "ENSP00000260753.4"; source "HAVANA"; tag "CCDS";
chr10	HAVANA	exon	89714047	89714083	.	+	.	gene_id "ENSG00000138182.14"; transcript_id "ENCODEHT000685621"; gene_type "protein_coding"; gene_status "KNOWN"; gene_name "KIF20B"; transcript_status "NOVEL"; transcript_name "ENCODEHT000685621"; exon_number "7"; exon_id "ENSE00001804743.1"; talon_gene "29724"; talon_transcript "685621"; talon_exon "479767"; ccdsid "CCDS7407.1"; exon_status "KNOWN"; level "2"; protein_id "ENSP00000260753.4"; source "HAVANA"; tag "CCDS";
chr10	HAVANA	exon	89714955	89715182	.	+	.	gene_id "ENSG00000138182.14"; transcript_id "ENCODEHT000685621"; gene_type "protein_coding"; gene_status "KNOWN"; gene_name "KIF20B"; transcript_status "NOVEL"; transcript_name "ENCODEHT000685621"; exon_number "8"; exon_id "ENSE00001805944.1"; talon_gene "29724"; talon_transcript "685621"; talon_exon "479769"; ccdsid "CCDS7407.1"; exon_status "KNOWN"; level "2"; protein_id "ENSP00000260753.4"; source "HAVANA"; tag "CCDS";
chr10	HAVANA	exon	89716436	89716547	.	+	.	gene_id "ENSG00000138182.14"; transcript_id "ENCODEHT000685621"; gene_type "protein_coding"; gene_status "KNOWN"; gene_name "KIF20B"; transcript_status "NOVEL"; transcript_name "ENCODEHT000685621"; exon_number "9"; exon_id "ENSE00001768025.1"; talon_gene "29724"; talon_transcript "685621"; talon_exon "479771"; ccdsid "CCDS7407.1"; exon_status "KNOWN"; level "2"; protein_id "ENSP00000260753.4"; source "HAVANA"; tag "CCDS";
chr10	HAVANA	exon	89717424	89717495	.	+	.	gene_id "ENSG00000138182.14"; transcript_id "ENCODEHT000685621"; gene_type "protein_coding"; gene_status "KNOWN"; gene_name "KIF20B"; transcript_status "NOVEL"; transcript_name "ENCODEHT000685621"; exon_number "10"; exon_id "ENSE00001611465.1"; talon_gene "29724"; talon_transcript "685621"; talon_exon "479773"; ccdsid "CCDS7407.1"; exon_status "KNOWN"; level "2"; protein_id "ENSP00000260753.4"; source "HAVANA"; tag "CCDS";
chr10	HAVANA	exon	89717576	89717722	.	+	.	gene_id "ENSG00000138182.14"; transcript_id "ENCODEHT000685621"; gene_type "protein_coding"; gene_status "KNOWN"; gene_name "KIF20B"; transcript_status "NOVEL"; transcript_name "ENCODEHT000685621"; exon_number "11"; exon_id "ENSE00001688032.1"; talon_gene "29724"; talon_transcript "685621"; talon_exon "479775"; ccdsid "CCDS7407.1"; exon_status "KNOWN"; level "2"; protein_id "ENSP00000260753.4"; source "HAVANA"; tag "CCDS";
chr10	HAVANA	exon	89718710	89718872	.	+	.	gene_id "ENSG00000138182.14"; transcript_id "ENCODEHT000685621"; gene_type "protein_coding"; gene_status "KNOWN"; gene_name "KIF20B"; transcript_status "NOVEL"; transcript_name "ENCODEHT000685621"; exon_number "12"; exon_id "ENSE00001684264.1"; talon_gene "29724"; talon_transcript "685621"; talon_exon "479777"; ccdsid "CCDS7407.1"; exon_status "KNOWN"; level "2"; protein_id "ENSP00000260753.4"; source "HAVANA"; tag "CCDS";
chr10	HAVANA	exon	89719419	89719706	.	+	.	gene_id "ENSG00000138182.14"; transcript_id "ENCODEHT000685621"; gene_type "protein_coding"; gene_status "KNOWN"; gene_name "KIF20B"; transcript_status "NOVEL"; transcript_name "ENCODEHT000685621"; exon_number "13"; exon_id "ENSE00001628880.1"; talon_gene "29724"; talon_transcript "685621"; talon_exon "479779"; ccdsid "CCDS7407.1"; exon_status "KNOWN"; level "2"; protein_id "ENSP00000260753.4"; source "HAVANA"; tag "CCDS";
chr10	TALON	transcript	89773971	89774939	.	+	.	gene_id "ENSG00000138182.14"; transcript_id "ENCODEHT000685716"; gene_name "KIF20B"; gene_status "KNOWN"; gene_type "protein_coding"; transcript_status "NOVEL"; transcript_name "ENCODEHT000685716"; talon_gene "29724"; talon_transcript "685716"; ISM_to_IDs "102016,102017,102019,685696,685700,685706,685708,685709,685711,685714,685715"; ISM_transcript "TRUE";
chr10	HAVANA	exon	89773971	89774939	.	+	.	gene_id "ENSG00000138182.14"; transcript_id "ENCODEHT000685716"; gene_type "protein_coding"; gene_status "KNOWN"; gene_name "KIF20B"; transcript_status "NOVEL"; transcript_name "ENCODEHT000685716"; exon_number "1"; exon_id "ENSE00003673525.1"; talon_gene "29724"; talon_transcript "685716"; talon_exon "479819"; ccdsid "CCDS7407.1"; exon_status "KNOWN"; level "2"; protein_id "ENSP00000260753.4"; source "HAVANA"; tag "CCDS";
chr10	HAVANA	gene	90871716	90900766	.	+	.	gene_id "ENSG00000148688.13"; gene_name "RPP30"; gene_status "KNOWN"; gene_type "protein_coding"; talon_gene "29737"; havana_gene "OTTHUMG00000018733.2"; level "2";
chr10	HAVANA	transcript	90871716	90902190	.	+	.	gene_id "ENSG00000148688.13"; transcript_id "ENST00000371703.7"; gene_name "RPP30"; gene_status "KNOWN"; gene_type "protein_coding"; transcript_type "protein_coding"; transcript_status "KNOWN"; transcript_name "RPP30-202"; talon_gene "29737"; talon_transcript "102037"; ccdsid "CCDS7411.1"; havana_transcript "OTTHUMT00000049347.1"; level "2"; protein_id "ENSP00000360768.3"; source "HAVANA"; tag "CCDS"; transcript_support_level "1";
chr10	HAVANA	exon	90871716	90872068	.	+	.	gene_id "ENSG00000148688.13"; transcript_id "ENST00000371703.7"; gene_type "protein_coding"; gene_status "KNOWN"; gene_name "RPP30"; transcript_type "protein_coding"; transcript_status "KNOWN"; transcript_name "RPP30-202"; exon_number "1"; exon_id "ENSE00001871316.1"; talon_gene "29737"; talon_transcript "102037"; talon_exon "479892"; ccdsid "CCDS7411.1"; exon_status "KNOWN"; level "2"; protein_id "ENSP00000360768.3"; source "HAVANA"; tag "CCDS";
chr10	ENSEMBL	exon	90874869	90874924	.	+	.	gene_id "ENSG00000148688.13"; transcript_id "ENST00000371703.7"; gene_type "protein_coding"; gene_status "KNOWN"; gene_name "RPP30"; transcript_type "protein_coding"; transcript_status "KNOWN"; transcript_name "RPP30-202"; exon_number "2"; exon_id "ENSE00003543274.1"; talon_gene "29737"; talon_transcript "102037"; talon_exon "479894"; ccdsid "CCDS44458.1"; exon_status "KNOWN"; level "3"; protein_id "ENSP00000389182.1"; source "ENSEMBL"; tag "CCDS";
chr10	ENSEMBL	exon	90875558	90875614	.	+	.	gene_id "ENSG00000148688.13"; transcript_id "ENST00000371703.7"; gene_type "protein_coding"; gene_status "KNOWN"; gene_name "RPP30"; transcript_type "protein_coding"; transcript_status "KNOWN"; transcript_name "RPP30-202"; exon_number "3"; exon_id "ENSE00003536299.1"; talon_gene "29737"; talon_transcript "102037"; talon_exon "479896"; ccdsid "CCDS44458.1"; exon_status "KNOWN"; level "3"; protein_id "ENSP00000389182.1"; source "ENSEMBL"; tag "CCDS";
chr10	ENSEMBL	exon	90876024	90876098	.	+	.	gene_id "ENSG00000148688.13"; transcript_id "ENST00000371703.7"; gene_type "protein_coding"; gene_status "KNOWN"; gene_name "RPP30"; transcript_type "protein_coding"; transcript_status "KNOWN"; transcript_name "RPP30-202"; exon_number "4"; exon_id "ENSE00003626639.1"; talon_gene "29737"; talon_transcript "102037"; talon_exon "479898"; ccdsid "CCDS44458.1"; exon_status "KNOWN"; level "3"; protein_id "ENSP00000389182.1"; source "ENSEMBL"; tag "CCDS";
chr10	ENSEMBL	exon	90879063	90879134	.	+	.	gene_id "ENSG00000148688.13"; transcript_id "ENST00000371703.7"; gene_type "protein_coding"; gene_status "KNOWN"; gene_name "RPP30"; transcript_type "protein_coding"; transcript_status "KNOWN"; transcript_name "RPP30-202"; exon_number "5"; exon_id "ENSE00003688451.1"; talon_gene "29737"; talon_transcript "102037"; talon_exon "479900"; ccdsid "CCDS44458.1"; exon_status "KNOWN"; level "3"; protein_id "ENSP00000389182.1"; source "ENSEMBL"; tag "CCDS";
chr10	ENSEMBL	exon	90885812	90885901	.	+	.	gene_id "ENSG00000148688.13"; transcript_id "ENST00000371703.7"; gene_type "protein_coding"; gene_status "KNOWN"; gene_name "RPP30"; transcript_type "protein_coding"; transcript_status "KNOWN"; transcript_name "RPP30-202"; exon_number "6"; exon_id "ENSE00003553121.1"; talon_gene "29737"; talon_transcript "102037"; talon_exon "479902"; ccdsid "CCDS44458.1"; exon_status "KNOWN"; level "3"; protein_id "ENSP00000389182.1"; source "ENSEMBL"; tag "CCDS";
chr10	ENSEMBL	exon	90894775	90894891	.	+	.	gene_id "ENSG00000148688.13"; transcript_id "ENST00000371703.7"; gene_type "protein_coding"; gene_status "KNOWN"; gene_name "RPP30"; transcript_type "protein_coding"; transcript_status "KNOWN"; transcript_name "RPP30-202"; exon_number "7"; exon_id "ENSE00003687572.1"; talon_gene "29737"; talon_transcript "102037"; talon_exon "479904"; ccdsid "CCDS44458.1"; exon_status "KNOWN"; level "3"; protein_id "ENSP00000389182.1"; source "ENSEMBL"; tag "CCDS";
chr10	ENSEMBL	exon	90895454	90895483	.	+	.	gene_id "ENSG00000148688.13"; transcript_id "ENST00000371703.7"; gene_type "protein_coding"; gene_status "KNOWN"; gene_name "RPP30"; transcript_type "protein_coding"; transcript_status "KNOWN"; transcript_name "RPP30-202"; exon_number "8"; exon_id "ENSE00003614904.1"; talon_gene "29737"; talon_transcript "102037"; talon_exon "479906"; ccdsid "CCDS44458.1"; exon_status "KNOWN"; level "3"; protein_id "ENSP00000389182.1"; source "ENSEMBL"; tag "CCDS";
chr10	ENSEMBL	exon	90895880	90895917	.	+	.	gene_id "ENSG00000148688.13"; transcript_id "ENST00000371703.7"; gene_type "protein_coding"; gene_status "KNOWN"; gene_name "RPP30"; transcript_type "protein_coding"; transcript_status "KNOWN"; transcript_name "RPP30-202"; exon_number "9"; exon_id "ENSE00003629031.1"; talon_gene "29737"; talon_transcript "102037"; talon_exon "479908"; ccdsid "CCDS44458.1"; exon_status "KNOWN"; level "3"; protein_id "ENSP00000389182.1"; source "ENSEMBL"; tag "CCDS";
chr10	ENSEMBL	exon	90896313	90896392	.	+	.	gene_id "ENSG00000148688.13"; transcript_id "ENST00000371703.7"; gene_type "protein_coding"; gene_status "KNOWN"; gene_name "RPP30"; transcript_type "protein_coding"; transcript_status "KNOWN"; transcript_name "RPP30-202"; exon_number "10"; exon_id "ENSE00003790664.1"; talon_gene "29737"; talon_transcript "102037"; talon_exon "479910"; ccdsid "CCDS44458.1"; exon_status "KNOWN"; level "3"; protein_id "ENSP00000389182.1"; source "ENSEMBL"; tag "CCDS";
chr10	HAVANA	exon	90900570	90902190	.	+	.	gene_id "ENSG00000148688.13"; transcript_id "ENST00000371703.7"; gene_type "protein_coding"; gene_status "KNOWN"; gene_name "RPP30"; transcript_type "protein_coding"; transcript_status "KNOWN"; transcript_name "RPP30-202"; exon_number "11"; exon_id "ENSE00001455897.1"; talon_gene "29737"; talon_transcript "102037"; talon_exon "479912"; ccdsid "CCDS7411.1"; exon_status "KNOWN"; level "2"; protein_id "ENSP00000360768.3"; source "HAVANA"; tag "CCDS";
chr10	ENSEMBL	transcript	90871952	90903262	.	+	.	gene_id "ENSG00000148688.13"; transcript_id "ENST00000413330.5"; gene_name "RPP30"; gene_status "KNOWN"; gene_type "protein_coding"; transcript_type "protein_coding"; transcript_status "KNOWN"; transcript_name "RPP30-203"; talon_gene "29737"; talon_transcript "102038"; ccdsid "CCDS44458.1"; level "3"; protein_id "ENSP00000389182.1"; source "ENSEMBL"; tag "CCDS"; transcript_support_level "5";
chr10	ENSEMBL	exon	90871952	90872068	.	+	.	gene_id "ENSG00000148688.13"; transcript_id "ENST00000413330.5"; gene_type "protein_coding"; gene_status "KNOWN"; gene_name "RPP30"; transcript_type "protein_coding"; transcript_status "KNOWN"; transcript_name "RPP30-203"; exon_number "1"; exon_id "ENSE00001455898.2"; talon_gene "29737"; talon_transcript "102038"; talon_exon "479913"; ccdsid "CCDS44458.1"; exon_status "KNOWN"; level "3"; protein_id "ENSP00000389182.1"; source "ENSEMBL"; tag "CCDS";
chr10	ENSEMBL	exon	90874869	90874924	.	+	.	gene_id "ENSG00000148688.13"; transcript_id "ENST00000413330.5"; gene_type "protein_coding"; gene_status "KNOWN"; gene_name "RPP30"; transcript_type "protein_coding"; transcript_status "KNOWN"; transcript_name "RPP30-203"; exon_number "2"; exon_id "ENSE00003543274.1"; talon_gene "29737"; talon_transcript "102038"; talon_exon "479894"; ccdsid "CCDS44458.1"; exon_status "KNOWN"; level "3"; protein_id "ENSP00000389182.1"; source "ENSEMBL"; tag "CCDS";
chr10	ENSEMBL	exon	90875558	90875614	.	+	.	gene_id "ENSG00000148688.13"; transcript_id "ENST00000413330.5"; gene_type "protein_coding"; gene_status "KNOWN"; gene_name "RPP30"; transcript_type "protein_coding"; transcript_status "KNOWN"; transcript_name "RPP30-203"; exon_number "3"; exon_id "ENSE00003536299.1"; talon_gene "29737"; talon_transcript "102038"; talon_exon "479896"; ccdsid "CCDS44458.1"; exon_status "KNOWN"; level "3"; protein_id "ENSP00000389182.1"; source "ENSEMBL"; tag "CCDS";
chr10	ENSEMBL	exon	90876024	90876098	.	+	.	gene_id "ENSG00000148688.13"; transcript_id "ENST00000413330.5"; gene_type "protein_coding"; gene_status "KNOWN"; gene_name "RPP30"; transcript_type "protein_coding"; transcript_status "KNOWN"; transcript_name "RPP30-203"; exon_number "4"; exon_id "ENSE00003626639.1"; talon_gene "29737"; talon_transcript "102038"; talon_exon "479898"; ccdsid "CCDS44458.1"; exon_status "KNOWN"; level "3"; protein_id "ENSP00000389182.1"; source "ENSEMBL"; tag "CCDS";
chr10	ENSEMBL	exon	90879063	90879134	.	+	.	gene_id "ENSG00000148688.13"; transcript_id "ENST00000413330.5"; gene_type "protein_coding"; gene_status "KNOWN"; gene_name "RPP30"; transcript_type "protein_coding"; transcript_status "KNOWN"; transcript_name "RPP30-203"; exon_number "5"; exon_id "ENSE00003688451.1"; talon_gene "29737"; talon_transcript "102038"; talon_exon "479900"; ccdsid "CCDS44458.1"; exon_status "KNOWN"; level "3"; protein_id "ENSP00000389182.1"; source "ENSEMBL"; tag "CCDS";
chr10	ENSEMBL	exon	90885812	90885901	.	+	.	gene_id "ENSG00000148688.13"; transcript_id "ENST00000413330.5"; gene_type "protein_coding"; gene_status "KNOWN"; gene_name "RPP30"; transcript_type "protein_coding"; transcript_status "KNOWN"; transcript_name "RPP30-203"; exon_number "6"; exon_id "ENSE00003553121.1"; talon_gene "29737"; talon_transcript "102038"; talon_exon "479902"; ccdsid "CCDS44458.1"; exon_status "KNOWN"; level "3"; protein_id "ENSP00000389182.1"; source "ENSEMBL"; tag "CCDS";
chr10	ENSEMBL	exon	90894775	90894891	.	+	.	gene_id "ENSG00000148688.13"; transcript_id "ENST00000413330.5"; gene_type "protein_coding"; gene_status "KNOWN"; gene_name "RPP30"; transcript_type "protein_coding"; transcript_status "KNOWN"; transcript_name "RPP30-203"; exon_number "7"; exon_id "ENSE00003687572.1"; talon_gene "29737"; talon_transcript "102038"; talon_exon "479904"; ccdsid "CCDS44458.1"; exon_status "KNOWN"; level "3"; protein_id "ENSP00000389182.1"; source "ENSEMBL"; tag "CCDS";
chr10	ENSEMBL	exon	90895454	90895483	.	+	.	gene_id "ENSG00000148688.13"; transcript_id "ENST00000413330.5"; gene_type "protein_coding"; gene_status "KNOWN"; gene_name "RPP30"; transcript_type "protein_coding"; transcript_status "KNOWN"; transcript_name "RPP30-203"; exon_number "8"; exon_id "ENSE00003614904.1"; talon_gene "29737"; talon_transcript "102038"; talon_exon "479906"; ccdsid "CCDS44458.1"; exon_status "KNOWN"; level "3"; protein_id "ENSP00000389182.1"; source "ENSEMBL"; tag "CCDS";
chr10	ENSEMBL	exon	90895880	90895917	.	+	.	gene_id "ENSG00000148688.13"; transcript_id "ENST00000413330.5"; gene_type "protein_coding"; gene_status "KNOWN"; gene_name "RPP30"; transcript_type "protein_coding"; transcript_status "KNOWN"; transcript_name "RPP30-203"; exon_number "9"; exon_id "ENSE00003629031.1"; talon_gene "29737"; talon_transcript "102038"; talon_exon "479908"; ccdsid "CCDS44458.1"; exon_status "KNOWN"; level "3"; protein_id "ENSP00000389182.1"; source "ENSEMBL"; tag "CCDS";
chr10	ENSEMBL	exon	90896313	90896392	.	+	.	gene_id "ENSG00000148688.13"; transcript_id "ENST00000413330.5"; gene_type "protein_coding"; gene_status "KNOWN"; gene_name "RPP30"; transcript_type "protein_coding"; transcript_status "KNOWN"; transcript_name "RPP30-203"; exon_number "10"; exon_id "ENSE00003790664.1"; talon_gene "29737"; talon_transcript "102038"; talon_exon "479910"; ccdsid "CCDS44458.1"; exon_status "KNOWN"; level "3"; protein_id "ENSP00000389182.1"; source "ENSEMBL"; tag "CCDS";
chr10	HAVANA	exon	90900570	90900668	.	+	.	gene_id "ENSG00000148688.13"; transcript_id "ENST00000413330.5"; gene_type "protein_coding"; gene_status "KNOWN"; gene_name "RPP30"; transcript_type "protein_coding"; transcript_status "KNOWN"; transcript_name "RPP30-203"; exon_number "11"; exon_id "ENSE00003516193.1"; talon_gene "29737"; talon_transcript "102038"; talon_exon "479914"; ccdsid "CCDS44458.1"; exon_status "KNOWN"; level "2"; protein_id "ENSP00000389182.1"; source "HAVANA"; tag "CCDS";
chr10	HAVANA	exon	90902243	90902344	.	+	.	gene_id "ENSG00000148688.13"; transcript_id "ENST00000413330.5"; gene_type "protein_coding"; gene_status "KNOWN"; gene_name "RPP30"; transcript_type "protein_coding"; transcript_status "KNOWN"; transcript_name "RPP30-203"; exon_number "12"; exon_id "ENSE00003473524.1"; talon_gene "29737"; talon_transcript "102038"; talon_exon "479916"; ccdsid "CCDS44458.1"; exon_status "KNOWN"; level "2"; protein_id "ENSP00000389182.1"; source "HAVANA"; tag "CCDS";
chr10	ENSEMBL	exon	90903192	90903262	.	+	.	gene_id "ENSG00000148688.13"; transcript_id "ENST00000413330.5"; gene_type "protein_coding"; gene_status "KNOWN"; gene_name "RPP30"; transcript_type "protein_coding"; transcript_status "KNOWN"; transcript_name "RPP30-203"; exon_number "13"; exon_id "ENSE00003589376.2"; talon_gene "29737"; talon_transcript "102038"; talon_exon "479918"; ccdsid "CCDS44458.1"; exon_status "KNOWN"; level "3"; protein_id "ENSP00000389182.1"; source "ENSEMBL"; tag "CCDS";
chr10	TALON	transcript	90871952	90900766	.	+	.	gene_id "ENSG00000148688.13"; transcript_id "ENCODEHT000685753"; gene_name "RPP30"; gene_status "KNOWN"; gene_type "protein_coding"; transcript_status "NOVEL"; transcript_name "ENCODEHT000685753"; talon_gene "29737"; talon_transcript "685753"; NIC_transcript "TRUE";
chr10	ENSEMBL	exon	90871952	90872068	.	+	.	gene_id "ENSG00000148688.13"; transcript_id "ENCODEHT000685753"; gene_type "protein_coding"; gene_status "KNOWN"; gene_name "RPP30"; transcript_status "NOVEL"; transcript_name "ENCODEHT000685753"; exon_number "1"; exon_id "ENSE00001455898.2"; talon_gene "29737"; talon_transcript "685753"; talon_exon "479913"; ccdsid "CCDS44458.1"; exon_status "KNOWN"; level "3"; protein_id "ENSP00000389182.1"; source "ENSEMBL"; tag "CCDS";
chr10	ENSEMBL	exon	90874869	90874924	.	+	.	gene_id "ENSG00000148688.13"; transcript_id "ENCODEHT000685753"; gene_type "protein_coding"; gene_status "KNOWN"; gene_name "RPP30"; transcript_status "NOVEL"; transcript_name "ENCODEHT000685753"; exon_number "2"; exon_id "ENSE00003543274.1"; talon_gene "29737"; talon_transcript "685753"; talon_exon "479894"; ccdsid "CCDS44458.1"; exon_status "KNOWN"; level "3"; protein_id "ENSP00000389182.1"; source "ENSEMBL"; tag "CCDS";
chr10	ENSEMBL	exon	90875558	90875614	.	+	.	gene_id "ENSG00000148688.13"; transcript_id "ENCODEHT000685753"; gene_type "protein_coding"; gene_status "KNOWN"; gene_name "RPP30"; transcript_status "NOVEL"; transcript_name "ENCODEHT000685753"; exon_number "3"; exon_id "ENSE00003536299.1"; talon_gene "29737"; talon_transcript "685753"; talon_exon "479896"; ccdsid "CCDS44458.1"; exon_status "KNOWN"; level "3"; protein_id "ENSP00000389182.1"; source "ENSEMBL"; tag "CCDS";
chr10	ENSEMBL	exon	90876024	90876098	.	+	.	gene_id "ENSG00000148688.13"; transcript_id "ENCODEHT000685753"; gene_type "protein_coding"; gene_status "KNOWN"; gene_name "RPP30"; transcript_status "NOVEL"; transcript_name "ENCODEHT000685753"; exon_number "4"; exon_id "ENSE00003626639.1"; talon_gene "29737"; talon_transcript "685753"; talon_exon "479898"; ccdsid "CCDS44458.1"; exon_status "KNOWN"; level "3"; protein_id "ENSP00000389182.1"; source "ENSEMBL"; tag "CCDS";
chr10	ENSEMBL	exon	90879063	90879134	.	+	.	gene_id "ENSG00000148688.13"; transcript_id "ENCODEHT000685753"; gene_type "protein_coding"; gene_status "KNOWN"; gene_name "RPP30"; transcript_status "NOVEL"; transcript_name "ENCODEHT000685753"; exon_number "5"; exon_id "ENSE00003688451.1"; talon_gene "29737"; talon_transcript "685753"; talon_exon "479900"; ccdsid "CCDS44458.1"; exon_status "KNOWN"; level "3"; protein_id "ENSP00000389182.1"; source "ENSEMBL"; tag "CCDS";
chr10	ENSEMBL	exon	90885812	90885901	.	+	.	gene_id "ENSG00000148688.13"; transcript_id "ENCODEHT000685753"; gene_type "protein_coding"; gene_status "KNOWN"; gene_name "RPP30"; transcript_status "NOVEL"; transcript_name "ENCODEHT000685753"; exon_number "6"; exon_id "ENSE00003553121.1"; talon_gene "29737"; talon_transcript "685753"; talon_exon "479902"; ccdsid "CCDS44458.1"; exon_status "KNOWN"; level "3"; protein_id "ENSP00000389182.1"; source "ENSEMBL"; tag "CCDS";
chr10	TALON	exon	90894775	90895917	.	+	.	gene_id "ENSG00000148688.13"; transcript_id "ENCODEHT000685753"; gene_type "protein_coding"; gene_status "KNOWN"; gene_name "RPP30"; transcript_status "NOVEL"; transcript_name "ENCODEHT000685753"; exon_number "7"; exon_id "1479772"; talon_gene "29737"; talon_transcript "685753"; talon_exon "1479772"; exon_status "NOVEL";
chr10	ENSEMBL	exon	90896313	90896392	.	+	.	gene_id "ENSG00000148688.13"; transcript_id "ENCODEHT000685753"; gene_type "protein_coding"; gene_status "KNOWN"; gene_name "RPP30"; transcript_status "NOVEL"; transcript_name "ENCODEHT000685753"; exon_number "8"; exon_id "ENSE00003790664.1"; talon_gene "29737"; talon_transcript "685753"; talon_exon "479910"; ccdsid "CCDS44458.1"; exon_status "KNOWN"; level "3"; protein_id "ENSP00000389182.1"; source "ENSEMBL"; tag "CCDS";
chr10	HAVANA	exon	90900570	90900766	.	+	.	gene_id "ENSG00000148688.13"; transcript_id "ENCODEHT000685753"; gene_type "protein_coding"; gene_status "KNOWN"; gene_name "RPP30"; transcript_status "NOVEL"; transcript_name "ENCODEHT000685753"; exon_number "9"; exon_id "ENSE00003632152.1"; talon_gene "29737"; talon_transcript "685753"; talon_exon "479925"; exon_status "KNOWN"; level "2"; protein_id "ENSP00000407972.1"; source "HAVANA"; tag "cds_start_NF";
chr10	TALON	transcript	90871952	90905638	.	+	.	gene_id "ENSG00000148688.13"; transcript_id "ENCODEHT000685756"; gene_name "RPP30"; gene_status "KNOWN"; gene_type "protein_coding"; transcript_status "NOVEL"; transcript_name "ENCODEHT000685756"; talon_gene "29737"; talon_transcript "685756"; ISM-suffix_to_IDs "685752"; ISM-suffix_transcript "TRUE"; ISM_to_IDs "685752"; ISM_transcript "TRUE";
chr10	ENSEMBL	exon	90871952	90872068	.	+	.	gene_id "ENSG00000148688.13"; transcript_id "ENCODEHT000685756"; gene_type "protein_coding"; gene_status "KNOWN"; gene_name "RPP30"; transcript_status "NOVEL"; transcript_name "ENCODEHT000685756"; exon_number "1"; exon_id "ENSE00001455898.2"; talon_gene "29737"; talon_transcript "685756"; talon_exon "479913"; ccdsid "CCDS44458.1"; exon_status "KNOWN"; level "3"; protein_id "ENSP00000389182.1"; source "ENSEMBL"; tag "CCDS";
chr10	ENSEMBL	exon	90874869	90874924	.	+	.	gene_id "ENSG00000148688.13"; transcript_id "ENCODEHT000685756"; gene_type "protein_coding"; gene_status "KNOWN"; gene_name "RPP30"; transcript_status "NOVEL"; transcript_name "ENCODEHT000685756"; exon_number "2"; exon_id "ENSE00003543274.1"; talon_gene "29737"; talon_transcript "685756"; talon_exon "479894"; ccdsid "CCDS44458.1"; exon_status "KNOWN"; level "3"; protein_id "ENSP00000389182.1"; source "ENSEMBL"; tag "CCDS";
chr10	ENSEMBL	exon	90875558	90875614	.	+	.	gene_id "ENSG00000148688.13"; transcript_id "ENCODEHT000685756"; gene_type "protein_coding"; gene_status "KNOWN"; gene_name "RPP30"; transcript_status "NOVEL"; transcript_name "ENCODEHT000685756"; exon_number "3"; exon_id "ENSE00003536299.1"; talon_gene "29737"; talon_transcript "685756"; talon_exon "479896"; ccdsid "CCDS44458.1"; exon_status "KNOWN"; level "3"; protein_id "ENSP00000389182.1"; source "ENSEMBL"; tag "CCDS";
chr10	ENSEMBL	exon	90876024	90876098	.	+	.	gene_id "ENSG00000148688.13"; transcript_id "ENCODEHT000685756"; gene_type "protein_coding"; gene_status "KNOWN"; gene_name "RPP30"; transcript_status "NOVEL"; transcript_name "ENCODEHT000685756"; exon_number "4"; exon_id "ENSE00003626639.1"; talon_gene "29737"; talon_transcript "685756"; talon_exon "479898"; ccdsid "CCDS44458.1"; exon_status "KNOWN"; level "3"; protein_id "ENSP00000389182.1"; source "ENSEMBL"; tag "CCDS";
chr10	ENSEMBL	exon	90879063	90879134	.	+	.	gene_id "ENSG00000148688.13"; transcript_id "ENCODEHT000685756"; gene_type "protein_coding"; gene_status "KNOWN"; gene_name "RPP30"; transcript_status "NOVEL"; transcript_name "ENCODEHT000685756"; exon_number "5"; exon_id "ENSE00003688451.1"; talon_gene "29737"; talon_transcript "685756"; talon_exon "479900"; ccdsid "CCDS44458.1"; exon_status "KNOWN"; level "3"; protein_id "ENSP00000389182.1"; source "ENSEMBL"; tag "CCDS";
chr10	ENSEMBL	exon	90885812	90885901	.	+	.	gene_id "ENSG00000148688.13"; transcript_id "ENCODEHT000685756"; gene_type "protein_coding"; gene_status "KNOWN"; gene_name "RPP30"; transcript_status "NOVEL"; transcript_name "ENCODEHT000685756"; exon_number "6"; exon_id "ENSE00003553121.1"; talon_gene "29737"; talon_transcript "685756"; talon_exon "479902"; ccdsid "CCDS44458.1"; exon_status "KNOWN"; level "3"; protein_id "ENSP00000389182.1"; source "ENSEMBL"; tag "CCDS";
chr10	ENSEMBL	exon	90894775	90894891	.	+	.	gene_id "ENSG00000148688.13"; transcript_id "ENCODEHT000685756"; gene_type "protein_coding"; gene_status "KNOWN"; gene_name "RPP30"; transcript_status "NOVEL"; transcript_name "ENCODEHT000685756"; exon_number "7"; exon_id "ENSE00003687572.1"; talon_gene "29737"; talon_transcript "685756"; talon_exon "479904"; ccdsid "CCDS44458.1"; exon_status "KNOWN"; level "3"; protein_id "ENSP00000389182.1"; source "ENSEMBL"; tag "CCDS";
chr10	ENSEMBL	exon	90895454	90895483	.	+	.	gene_id "ENSG00000148688.13"; transcript_id "ENCODEHT000685756"; gene_type "protein_coding"; gene_status "KNOWN"; gene_name "RPP30"; transcript_status "NOVEL"; transcript_name "ENCODEHT000685756"; exon_number "8"; exon_id "ENSE00003614904.1"; talon_gene "29737"; talon_transcript "685756"; talon_exon "479906"; ccdsid "CCDS44458.1"; exon_status "KNOWN"; level "3"; protein_id "ENSP00000389182.1"; source "ENSEMBL"; tag "CCDS";
chr10	ENSEMBL	exon	90895880	90895917	.	+	.	gene_id "ENSG00000148688.13"; transcript_id "ENCODEHT000685756"; gene_type "protein_coding"; gene_status "KNOWN"; gene_name "RPP30"; transcript_status "NOVEL"; transcript_name "ENCODEHT000685756"; exon_number "9"; exon_id "ENSE00003629031.1"; talon_gene "29737"; talon_transcript "685756"; talon_exon "479908"; ccdsid "CCDS44458.1"; exon_status "KNOWN"; level "3"; protein_id "ENSP00000389182.1"; source "ENSEMBL"; tag "CCDS";
chr10	ENSEMBL	exon	90896313	90896392	.	+	.	gene_id "ENSG00000148688.13"; transcript_id "ENCODEHT000685756"; gene_type "protein_coding"; gene_status "KNOWN"; gene_name "RPP30"; transcript_status "NOVEL"; transcript_name "ENCODEHT000685756"; exon_number "10"; exon_id "ENSE00003790664.1"; talon_gene "29737"; talon_transcript "685756"; talon_exon "479910"; ccdsid "CCDS44458.1"; exon_status "KNOWN"; level "3"; protein_id "ENSP00000389182.1"; source "ENSEMBL"; tag "CCDS";
chr10	HAVANA	exon	90900570	90900668	.	+	.	gene_id "ENSG00000148688.13"; transcript_id "ENCODEHT000685756"; gene_type "protein_coding"; gene_status "KNOWN"; gene_name "RPP30"; transcript_status "NOVEL"; transcript_name "ENCODEHT000685756"; exon_number "11"; exon_id "ENSE00003516193.1"; talon_gene "29737"; talon_transcript "685756"; talon_exon "479914"; ccdsid "CCDS44458.1"; exon_status "KNOWN"; level "2"; protein_id "ENSP00000389182.1"; source "HAVANA"; tag "CCDS";
chr10	HAVANA	exon	90902243	90902344	.	+	.	gene_id "ENSG00000148688.13"; transcript_id "ENCODEHT000685756"; gene_type "protein_coding"; gene_status "KNOWN"; gene_name "RPP30"; transcript_status "NOVEL"; transcript_name "ENCODEHT000685756"; exon_number "12"; exon_id "ENSE00003473524.1"; talon_gene "29737"; talon_transcript "685756"; talon_exon "479916"; ccdsid "CCDS44458.1"; exon_status "KNOWN"; level "2"; protein_id "ENSP00000389182.1"; source "HAVANA"; tag "CCDS";
chr10	HAVANA	exon	90903192	90903276	.	+	.	gene_id "ENSG00000148688.13"; transcript_id "ENCODEHT000685756"; gene_type "protein_coding"; gene_status "KNOWN"; gene_name "RPP30"; transcript_status "NOVEL"; transcript_name "ENCODEHT000685756"; exon_number "13"; exon_id "ENSE00003512471.1"; talon_gene "29737"; talon_transcript "685756"; talon_exon "479933"; exon_status "KNOWN"; level "2"; source "HAVANA";
chr10	HAVANA	exon	90905302	90905638	.	+	.	gene_id "ENSG00000148688.13"; transcript_id "ENCODEHT000685756"; gene_type "protein_coding"; gene_status "KNOWN"; gene_name "RPP30"; transcript_status "NOVEL"; transcript_name "ENCODEHT000685756"; exon_number "14"; exon_id "ENSE00001901979.1"; talon_gene "29737"; talon_transcript "685756"; talon_exon "479932"; exon_status "KNOWN"; level "2"; source "HAVANA";
chr10	HAVANA	transcript	90871973	90900762	.	+	.	gene_id "ENSG00000148688.13"; transcript_id "ENST00000487998.5"; gene_name "RPP30"; gene_status "KNOWN"; gene_type "protein_coding"; transcript_type "retained_intron"; transcript_status "KNOWN"; transcript_name "RPP30-209"; talon_gene "29737"; talon_transcript "102039"; havana_transcript "OTTHUMT00000049351.1"; level "2"; source "HAVANA"; transcript_support_level "5";
chr10	HAVANA	exon	90871973	90872068	.	+	.	gene_id "ENSG00000148688.13"; transcript_id "ENST00000487998.5"; gene_type "protein_coding"; gene_status "KNOWN"; gene_name "RPP30"; transcript_type "retained_intron"; transcript_status "KNOWN"; transcript_name "RPP30-209"; exon_number "1"; exon_id "ENSE00001841431.1"; talon_gene "29737"; talon_transcript "102039"; talon_exon "479919"; exon_status "KNOWN"; level "2"; source "HAVANA";
chr10	ENSEMBL	exon	90874869	90874924	.	+	.	gene_id "ENSG00000148688.13"; transcript_id "ENST00000487998.5"; gene_type "protein_coding"; gene_status "KNOWN"; gene_name "RPP30"; transcript_type "retained_intron"; transcript_status "KNOWN"; transcript_name "RPP30-209"; exon_number "2"; exon_id "ENSE00003543274.1"; talon_gene "29737"; talon_transcript "102039"; talon_exon "479894"; ccdsid "CCDS44458.1"; exon_status "KNOWN"; level "3"; protein_id "ENSP00000389182.1"; source "ENSEMBL"; tag "CCDS";
chr10	ENSEMBL	exon	90875558	90875614	.	+	.	gene_id "ENSG00000148688.13"; transcript_id "ENST00000487998.5"; gene_type "protein_coding"; gene_status "KNOWN"; gene_name "RPP30"; transcript_type "retained_intron"; transcript_status "KNOWN"; transcript_name "RPP30-209"; exon_number "3"; exon_id "ENSE00003536299.1"; talon_gene "29737"; talon_transcript "102039"; talon_exon "479896"; ccdsid "CCDS44458.1"; exon_status "KNOWN"; level "3"; protein_id "ENSP00000389182.1"; source "ENSEMBL"; tag "CCDS";
chr10	ENSEMBL	exon	90876024	90876098	.	+	.	gene_id "ENSG00000148688.13"; transcript_id "ENST00000487998.5"; gene_type "protein_coding"; gene_status "KNOWN"; gene_name "RPP30"; transcript_type "retained_intron"; transcript_status "KNOWN"; transcript_name "RPP30-209"; exon_number "4"; exon_id "ENSE00003626639.1"; talon_gene "29737"; talon_transcript "102039"; talon_exon "479898"; ccdsid "CCDS44458.1"; exon_status "KNOWN"; level "3"; protein_id "ENSP00000389182.1"; source "ENSEMBL"; tag "CCDS";
chr10	ENSEMBL	exon	90879063	90879134	.	+	.	gene_id "ENSG00000148688.13"; transcript_id "ENST00000487998.5"; gene_type "protein_coding"; gene_status "KNOWN"; gene_name "RPP30"; transcript_type "retained_intron"; transcript_status "KNOWN"; transcript_name "RPP30-209"; exon_number "5"; exon_id "ENSE00003688451.1"; talon_gene "29737"; talon_transcript "102039"; talon_exon "479900"; ccdsid "CCDS44458.1"; exon_status "KNOWN"; level "3"; protein_id "ENSP00000389182.1"; source "ENSEMBL"; tag "CCDS";
chr10	ENSEMBL	exon	90885812	90885901	.	+	.	gene_id "ENSG00000148688.13"; transcript_id "ENST00000487998.5"; gene_type "protein_coding"; gene_status "KNOWN"; gene_name "RPP30"; transcript_type "retained_intron"; transcript_status "KNOWN"; transcript_name "RPP30-209"; exon_number "6"; exon_id "ENSE00003553121.1"; talon_gene "29737"; talon_transcript "102039"; talon_exon "479902"; ccdsid "CCDS44458.1"; exon_status "KNOWN"; level "3"; protein_id "ENSP00000389182.1"; source "ENSEMBL"; tag "CCDS";
chr10	HAVANA	exon	90894775	90895483	.	+	.	gene_id "ENSG00000148688.13"; transcript_id "ENST00000487998.5"; gene_type "protein_coding"; gene_status "KNOWN"; gene_name "RPP30"; transcript_type "retained_intron"; transcript_status "KNOWN"; transcript_name "RPP30-209"; exon_number "7"; exon_id "ENSE00001823901.1"; talon_gene "29737"; talon_transcript "102039"; talon_exon "479920"; exon_status "KNOWN"; level "2"; source "HAVANA";
chr10	ENSEMBL	exon	90895880	90895917	.	+	.	gene_id "ENSG00000148688.13"; transcript_id "ENST00000487998.5"; gene_type "protein_coding"; gene_status "KNOWN"; gene_name "RPP30"; transcript_type "retained_intron"; transcript_status "KNOWN"; transcript_name "RPP30-209"; exon_number "8"; exon_id "ENSE00003629031.1"; talon_gene "29737"; talon_transcript "102039"; talon_exon "479908"; ccdsid "CCDS44458.1"; exon_status "KNOWN"; level "3"; protein_id "ENSP00000389182.1"; source "ENSEMBL"; tag "CCDS";
chr10	ENSEMBL	exon	90896313	90896392	.	+	.	gene_id "ENSG00000148688.13"; transcript_id "ENST00000487998.5"; gene_type "protein_coding"; gene_status "KNOWN"; gene_name "RPP30"; transcript_type "retained_intron"; transcript_status "KNOWN"; transcript_name "RPP30-209"; exon_number "9"; exon_id "ENSE00003790664.1"; talon_gene "29737"; talon_transcript "102039"; talon_exon "479910"; ccdsid "CCDS44458.1"; exon_status "KNOWN"; level "3"; protein_id "ENSP00000389182.1"; source "ENSEMBL"; tag "CCDS";
chr10	HAVANA	exon	90900570	90900762	.	+	.	gene_id "ENSG00000148688.13"; transcript_id "ENST00000487998.5"; gene_type "protein_coding"; gene_status "KNOWN"; gene_name "RPP30"; transcript_type "retained_intron"; transcript_status "KNOWN"; transcript_name "RPP30-209"; exon_number "10"; exon_id "ENSE00001899447.1"; talon_gene "29737"; talon_transcript "102039"; talon_exon "479921"; exon_status "KNOWN"; level "2"; source "HAVANA";
chr10	HAVANA	transcript	90895668	90900766	.	+	.	gene_id "ENSG00000148688.13"; transcript_id "ENST00000479678.1"; gene_name "RPP30"; gene_status "KNOWN"; gene_type "protein_coding"; transcript_type "processed_transcript"; transcript_status "KNOWN"; transcript_name "RPP30-207"; talon_gene "29737"; talon_transcript "102045"; havana_transcript "OTTHUMT00000049356.1"; level "2"; source "HAVANA"; transcript_support_level "2";
chr10	HAVANA	exon	90895668	90895917	.	+	.	gene_id "ENSG00000148688.13"; transcript_id "ENST00000479678.1"; gene_type "protein_coding"; gene_status "KNOWN"; gene_name "RPP30"; transcript_type "processed_transcript"; transcript_status "KNOWN"; transcript_name "RPP30-207"; exon_number "1"; exon_id "ENSE00001950374.1"; talon_gene "29737"; talon_transcript "102045"; talon_exon "479936"; exon_status "KNOWN"; level "2"; source "HAVANA";
chr10	ENSEMBL	exon	90896313	90896392	.	+	.	gene_id "ENSG00000148688.13"; transcript_id "ENST00000479678.1"; gene_type "protein_coding"; gene_status "KNOWN"; gene_name "RPP30"; transcript_type "processed_transcript"; transcript_status "KNOWN"; transcript_name "RPP30-207"; exon_number "2"; exon_id "ENSE00003790664.1"; talon_gene "29737"; talon_transcript "102045"; talon_exon "479910"; ccdsid "CCDS44458.1"; exon_status "KNOWN"; level "3"; protein_id "ENSP00000389182.1"; source "ENSEMBL"; tag "CCDS";
chr10	HAVANA	exon	90900570	90900766	.	+	.	gene_id "ENSG00000148688.13"; transcript_id "ENST00000479678.1"; gene_type "protein_coding"; gene_status "KNOWN"; gene_name "RPP30"; transcript_type "processed_transcript"; transcript_status "KNOWN"; transcript_name "RPP30-207"; exon_number "3"; exon_id "ENSE00003632152.1"; talon_gene "29737"; talon_transcript "102045"; talon_exon "479925"; exon_status "KNOWN"; level "2"; protein_id "ENSP00000407972.1"; source "HAVANA"; tag "cds_start_NF";
chr10	HAVANA	gene	90994620	91006390	.	+	.	gene_id "ENSG00000225519.1"; gene_name "AL365434.1"; gene_status "KNOWN"; gene_type "lincRNA"; talon_gene "29741"; havana_gene "OTTHUMG00000018736.1"; level "1";
chr10	HAVANA	transcript	90994620	91006390	.	+	.	gene_id "ENSG00000225519.1"; transcript_id "ENST00000412362.1"; gene_name "AL365434.1"; gene_status "KNOWN"; gene_type "lincRNA"; transcript_type "lincRNA"; transcript_status "KNOWN"; transcript_name "AL365434.1-201"; talon_gene "29741"; talon_transcript "102050"; havana_transcript "OTTHUMT00000049359.1"; level "1"; source "HAVANA"; tag "exp_conf"; transcript_support_level "3";
chr10	HAVANA	exon	90994620	90994753	.	+	.	gene_id "ENSG00000225519.1"; transcript_id "ENST00000412362.1"; gene_type "lincRNA"; gene_status "KNOWN"; gene_name "AL365434.1"; transcript_type "lincRNA"; transcript_status "KNOWN"; transcript_name "AL365434.1-201"; exon_number "1"; exon_id "ENSE00001765260.1"; talon_gene "29741"; talon_transcript "102050"; talon_exon "479959"; exon_status "KNOWN"; level "1"; source "HAVANA"; tag "exp_conf";
chr10	HAVANA	exon	91006145	91006390	.	+	.	gene_id "ENSG00000225519.1"; transcript_id "ENST00000412362.1"; gene_type "lincRNA"; gene_status "KNOWN"; gene_name "AL365434.1"; transcript_type "lincRNA"; transcript_status "KNOWN"; transcript_name "AL365434.1-201"; exon_number "2"; exon_id "ENSE00001687185.1"; talon_gene "29741"; talon_transcript "102050"; talon_exon "479961"; exon_status "KNOWN"; level "1"; source "HAVANA"; tag "exp_conf";
chr10	HAVANA	gene	91152605	91153349	.	-	.	gene_id "ENSG00000234043.3"; gene_name "NUDT9P1"; gene_status "KNOWN"; gene_type "processed_pseudogene"; talon_gene "29745"; havana_gene "OTTHUMG00000018739.1"; level "1"; tag "pseudo_consens";
chr10	HAVANA	transcript	91152605	91153349	.	-	.	gene_id "ENSG00000234043.3"; transcript_id "ENST00000477230.1"; gene_name "NUDT9P1"; gene_status "KNOWN"; gene_type "processed_pseudogene"; transcript_type "processed_pseudogene"; transcript_status "KNOWN"; transcript_name "NUDT9P1-201"; talon_gene "29745"; talon_transcript "102054"; havana_transcript "OTTHUMT00000049362.1"; level "1"; ont "PGO:0000004"; source "HAVANA"; tag "basic"; transcript_support_level "NA";
chr10	HAVANA	exon	91152605	91153349	.	-	.	gene_id "ENSG00000234043.3"; transcript_id "ENST00000477230.1"; gene_type "processed_pseudogene"; gene_status "KNOWN"; gene_name "NUDT9P1"; transcript_type "processed_pseudogene"; transcript_status "KNOWN"; transcript_name "NUDT9P1-201"; exon_number "1"; exon_id "ENSE00001908614.1"; talon_gene "29745"; talon_transcript "102054"; talon_exon "479979"; exon_status "KNOWN"; level "1"; ont "PGO:0000004"; source "HAVANA"; tag "basic";
chr10	HAVANA	gene	91163012	91284331	.	+	.	gene_id "ENSG00000180628.14"; gene_name "PCGF5"; gene_status "KNOWN"; gene_type "protein_coding"; talon_gene "29746"; havana_gene "OTTHUMG00000018740.1"; level "2";
chr10	ENSEMBL	transcript	91163012	91284329	.	+	.	gene_id "ENSG00000180628.14"; transcript_id "ENST00000614189.4"; gene_name "PCGF5"; gene_status "KNOWN"; gene_type "protein_coding"; transcript_type "protein_coding"; transcript_status "KNOWN"; transcript_name "PCGF5-205"; talon_gene "29746"; talon_transcript "102055"; ccdsid "CCDS7413.1"; level "3"; protein_id "ENSP00000479492.1"; source "ENSEMBL"; tag "CCDS"; transcript_support_level "1";
chr10	ENSEMBL	exon	91163012	91163081	.	+	.	gene_id "ENSG00000180628.14"; transcript_id "ENST00000614189.4"; gene_type "protein_coding"; gene_status "KNOWN"; gene_name "PCGF5"; transcript_type "protein_coding"; transcript_status "KNOWN"; transcript_name "PCGF5-205"; exon_number "1"; exon_id "ENSE00003720532.1"; talon_gene "29746"; talon_transcript "102055"; talon_exon "479980"; ccdsid "CCDS7413.1"; exon_status "KNOWN"; level "3"; protein_id "ENSP00000479492.1"; source "ENSEMBL"; tag "CCDS";
chr10	HAVANA	exon	91222689	91222983	.	+	.	gene_id "ENSG00000180628.14"; transcript_id "ENST00000614189.4"; gene_type "protein_coding"; gene_status "KNOWN"; gene_name "PCGF5"; transcript_type "protein_coding"; transcript_status "KNOWN"; transcript_name "PCGF5-205"; exon_number "2"; exon_id "ENSE00003476415.1"; talon_gene "29746"; talon_transcript "102055"; talon_exon "479982"; ccdsid "CCDS7413.1"; exon_status "KNOWN"; level "2"; protein_id "ENSP00000337500.5"; source "HAVANA"; tag "CCDS";
chr10	HAVANA	exon	91240484	91240580	.	+	.	gene_id "ENSG00000180628.14"; transcript_id "ENST00000614189.4"; gene_type "protein_coding"; gene_status "KNOWN"; gene_name "PCGF5"; transcript_type "protein_coding"; transcript_status "KNOWN"; transcript_name "PCGF5-205"; exon_number "3"; exon_id "ENSE00001338277.1"; talon_gene "29746"; talon_transcript "102055"; talon_exon "479984"; ccdsid "CCDS7413.1"; exon_status "KNOWN"; level "2"; protein_id "ENSP00000337500.5"; source "HAVANA"; tag "CCDS";
chr10	HAVANA	exon	91248505	91248560	.	+	.	gene_id "ENSG00000180628.14"; transcript_id "ENST00000614189.4"; gene_type "protein_coding"; gene_status "KNOWN"; gene_name "PCGF5"; transcript_type "protein_coding"; transcript_status "KNOWN"; transcript_name "PCGF5-205"; exon_number "4"; exon_id "ENSE00001338274.1"; talon_gene "29746"; talon_transcript "102055"; talon_exon "479986"; ccdsid "CCDS7413.1"; exon_status "KNOWN"; level "2"; protein_id "ENSP00000337500.5"; source "HAVANA"; tag "CCDS";
chr10	HAVANA	exon	91248665	91248724	.	+	.	gene_id "ENSG00000180628.14"; transcript_id "ENST00000614189.4"; gene_type "protein_coding"; gene_status "KNOWN"; gene_name "PCGF5"; transcript_type "protein_coding"; transcript_status "KNOWN"; transcript_name "PCGF5-205"; exon_number "5"; exon_id "ENSE00001338271.1"; talon_gene "29746"; talon_transcript "102055"; talon_exon "479988"; ccdsid "CCDS7413.1"; exon_status "KNOWN"; level "2"; protein_id "ENSP00000337500.5"; source "HAVANA"; tag "CCDS";
chr10	HAVANA	exon	91251292	91251440	.	+	.	gene_id "ENSG00000180628.14"; transcript_id "ENST00000614189.4"; gene_type "protein_coding"; gene_status "KNOWN"; gene_name "PCGF5"; transcript_type "protein_coding"; transcript_status "KNOWN"; transcript_name "PCGF5-205"; exon_number "6"; exon_id "ENSE00001338268.1"; talon_gene "29746"; talon_transcript "102055"; talon_exon "479990"; ccdsid "CCDS7413.1"; exon_status "KNOWN"; level "2"; protein_id "ENSP00000337500.5"; source "HAVANA"; tag "CCDS";
chr10	HAVANA	exon	91261326	91261424	.	+	.	gene_id "ENSG00000180628.14"; transcript_id "ENST00000614189.4"; gene_type "protein_coding"; gene_status "KNOWN"; gene_name "PCGF5"; transcript_type "protein_coding"; transcript_status "KNOWN"; transcript_name "PCGF5-205"; exon_number "7"; exon_id "ENSE00001338266.1"; talon_gene "29746"; talon_transcript "102055"; talon_exon "479992"; ccdsid "CCDS7413.1"; exon_status "KNOWN"; level "2"; protein_id "ENSP00000337500.5"; source "HAVANA"; tag "CCDS";
chr10	HAVANA	exon	91264431	91264520	.	+	.	gene_id "ENSG00000180628.14"; transcript_id "ENST00000614189.4"; gene_type "protein_coding"; gene_status "KNOWN"; gene_name "PCGF5"; transcript_type "protein_coding"; transcript_status "KNOWN"; transcript_name "PCGF5-205"; exon_number "8"; exon_id "ENSE00001338263.1"; talon_gene "29746"; talon_transcript "102055"; talon_exon "479994"; ccdsid "CCDS7413.1"; exon_status "KNOWN"; level "2"; protein_id "ENSP00000337500.5"; source "HAVANA"; tag "CCDS";
chr10	HAVANA	exon	91271638	91271697	.	+	.	gene_id "ENSG00000180628.14"; transcript_id "ENST00000614189.4"; gene_type "protein_coding"; gene_status "KNOWN"; gene_name "PCGF5"; transcript_type "protein_coding"; transcript_status "KNOWN"; transcript_name "PCGF5-205"; exon_number "9"; exon_id "ENSE00001338260.1"; talon_gene "29746"; talon_transcript "102055"; talon_exon "479996"; ccdsid "CCDS7413.1"; exon_status "KNOWN"; level "2"; protein_id "ENSP00000337500.5"; source "HAVANA"; tag "CCDS";
chr10	ENSEMBL	exon	91278269	91284329	.	+	.	gene_id "ENSG00000180628.14"; transcript_id "ENST00000614189.4"; gene_type "protein_coding"; gene_status "KNOWN"; gene_name "PCGF5"; transcript_type "protein_coding"; transcript_status "KNOWN"; transcript_name "PCGF5-205"; exon_number "10"; exon_id "ENSE00002292838.2"; talon_gene "29746"; talon_transcript "102055"; talon_exon "479998"; ccdsid "CCDS7413.1"; exon_status "KNOWN"; level "3"; protein_id "ENSP00000479492.1"; source "ENSEMBL"; tag "CCDS";
chr10	HAVANA	transcript	91220783	91227960	.	+	.	gene_id "ENSG00000180628.14"; transcript_id "ENST00000490164.1"; gene_name "PCGF5"; gene_status "KNOWN"; gene_type "protein_coding"; transcript_type "processed_transcript"; transcript_status "KNOWN"; transcript_name "PCGF5-202"; talon_gene "29746"; talon_transcript "102058"; havana_transcript "OTTHUMT00000049364.1"; level "2"; source "HAVANA"; transcript_support_level "2";
chr10	HAVANA	exon	91220783	91220836	.	+	.	gene_id "ENSG00000180628.14"; transcript_id "ENST00000490164.1"; gene_type "protein_coding"; gene_status "KNOWN"; gene_name "PCGF5"; transcript_type "processed_transcript"; transcript_status "KNOWN"; transcript_name "PCGF5-202"; exon_number "1"; exon_id "ENSE00001852123.1"; talon_gene "29746"; talon_transcript "102058"; talon_exon "480006"; exon_status "KNOWN"; level "2"; source "HAVANA";
chr10	HAVANA	exon	91222689	91222983	.	+	.	gene_id "ENSG00000180628.14"; transcript_id "ENST00000490164.1"; gene_type "protein_coding"; gene_status "KNOWN"; gene_name "PCGF5"; transcript_type "processed_transcript"; transcript_status "KNOWN"; transcript_name "PCGF5-202"; exon_number "2"; exon_id "ENSE00003476415.1"; talon_gene "29746"; talon_transcript "102058"; talon_exon "479982"; ccdsid "CCDS7413.1"; exon_status "KNOWN"; level "2"; protein_id "ENSP00000337500.5"; source "HAVANA"; tag "CCDS";
chr10	HAVANA	exon	91227337	91227960	.	+	.	gene_id "ENSG00000180628.14"; transcript_id "ENST00000490164.1"; gene_type "protein_coding"; gene_status "KNOWN"; gene_name "PCGF5"; transcript_type "processed_transcript"; transcript_status "KNOWN"; transcript_name "PCGF5-202"; exon_number "3"; exon_id "ENSE00001865800.1"; talon_gene "29746"; talon_transcript "102058"; talon_exon "480008"; exon_status "KNOWN"; level "2"; source "HAVANA";
chr10	HAVANA	transcript	91220788	91284331	.	+	.	gene_id "ENSG00000180628.14"; transcript_id "ENST00000336126.5"; gene_name "PCGF5"; gene_status "KNOWN"; gene_type "protein_coding"; transcript_type "protein_coding"; transcript_status "KNOWN"; transcript_name "PCGF5-201"; talon_gene "29746"; talon_transcript "102059"; ccdsid "CCDS7413.1"; havana_transcript "OTTHUMT00000049363.1"; level "2"; protein_id "ENSP00000337500.5"; source "HAVANA"; tag "CCDS"; transcript_support_level "1";
chr10	HAVANA	exon	91220788	91220836	.	+	.	gene_id "ENSG00000180628.14"; transcript_id "ENST00000336126.5"; gene_type "protein_coding"; gene_status "KNOWN"; gene_name "PCGF5"; transcript_type "protein_coding"; transcript_status "KNOWN"; transcript_name "PCGF5-201"; exon_number "1"; exon_id "ENSE00001931090.1"; talon_gene "29746"; talon_transcript "102059"; talon_exon "480009"; ccdsid "CCDS7413.1"; exon_status "KNOWN"; level "2"; protein_id "ENSP00000337500.5"; source "HAVANA"; tag "CCDS";
chr10	HAVANA	exon	91222689	91222983	.	+	.	gene_id "ENSG00000180628.14"; transcript_id "ENST00000336126.5"; gene_type "protein_coding"; gene_status "KNOWN"; gene_name "PCGF5"; transcript_type "protein_coding"; transcript_status "KNOWN"; transcript_name "PCGF5-201"; exon_number "2"; exon_id "ENSE00003476415.1"; talon_gene "29746"; talon_transcript "102059"; talon_exon "479982"; ccdsid "CCDS7413.1"; exon_status "KNOWN"; level "2"; protein_id "ENSP00000337500.5"; source "HAVANA"; tag "CCDS";
chr10	HAVANA	exon	91240484	91240580	.	+	.	gene_id "ENSG00000180628.14"; transcript_id "ENST00000336126.5"; gene_type "protein_coding"; gene_status "KNOWN"; gene_name "PCGF5"; transcript_type "protein_coding"; transcript_status "KNOWN"; transcript_name "PCGF5-201"; exon_number "3"; exon_id "ENSE00001338277.1"; talon_gene "29746"; talon_transcript "102059"; talon_exon "479984"; ccdsid "CCDS7413.1"; exon_status "KNOWN"; level "2"; protein_id "ENSP00000337500.5"; source "HAVANA"; tag "CCDS";
chr10	HAVANA	exon	91248505	91248560	.	+	.	gene_id "ENSG00000180628.14"; transcript_id "ENST00000336126.5"; gene_type "protein_coding"; gene_status "KNOWN"; gene_name "PCGF5"; transcript_type "protein_coding"; transcript_status "KNOWN"; transcript_name "PCGF5-201"; exon_number "4"; exon_id "ENSE00001338274.1"; talon_gene "29746"; talon_transcript "102059"; talon_exon "479986"; ccdsid "CCDS7413.1"; exon_status "KNOWN"; level "2"; protein_id "ENSP00000337500.5"; source "HAVANA"; tag "CCDS";
chr10	HAVANA	exon	91248665	91248724	.	+	.	gene_id "ENSG00000180628.14"; transcript_id "ENST00000336126.5"; gene_type "protein_coding"; gene_status "KNOWN"; gene_name "PCGF5"; transcript_type "protein_coding"; transcript_status "KNOWN"; transcript_name "PCGF5-201"; exon_number "5"; exon_id "ENSE00001338271.1"; talon_gene "29746"; talon_transcript "102059"; talon_exon "479988"; ccdsid "CCDS7413.1"; exon_status "KNOWN"; level "2"; protein_id "ENSP00000337500.5"; source "HAVANA"; tag "CCDS";
chr10	HAVANA	exon	91251292	91251440	.	+	.	gene_id "ENSG00000180628.14"; transcript_id "ENST00000336126.5"; gene_type "protein_coding"; gene_status "KNOWN"; gene_name "PCGF5"; transcript_type "protein_coding"; transcript_status "KNOWN"; transcript_name "PCGF5-201"; exon_number "6"; exon_id "ENSE00001338268.1"; talon_gene "29746"; talon_transcript "102059"; talon_exon "479990"; ccdsid "CCDS7413.1"; exon_status "KNOWN"; level "2"; protein_id "ENSP00000337500.5"; source "HAVANA"; tag "CCDS";
chr10	HAVANA	exon	91261326	91261424	.	+	.	gene_id "ENSG00000180628.14"; transcript_id "ENST00000336126.5"; gene_type "protein_coding"; gene_status "KNOWN"; gene_name "PCGF5"; transcript_type "protein_coding"; transcript_status "KNOWN"; transcript_name "PCGF5-201"; exon_number "7"; exon_id "ENSE00001338266.1"; talon_gene "29746"; talon_transcript "102059"; talon_exon "479992"; ccdsid "CCDS7413.1"; exon_status "KNOWN"; level "2"; protein_id "ENSP00000337500.5"; source "HAVANA"; tag "CCDS";
chr10	HAVANA	exon	91264431	91264520	.	+	.	gene_id "ENSG00000180628.14"; transcript_id "ENST00000336126.5"; gene_type "protein_coding"; gene_status "KNOWN"; gene_name "PCGF5"; transcript_type "protein_coding"; transcript_status "KNOWN"; transcript_name "PCGF5-201"; exon_number "8"; exon_id "ENSE00001338263.1"; talon_gene "29746"; talon_transcript "102059"; talon_exon "479994"; ccdsid "CCDS7413.1"; exon_status "KNOWN"; level "2"; protein_id "ENSP00000337500.5"; source "HAVANA"; tag "CCDS";
chr10	HAVANA	exon	91271638	91271697	.	+	.	gene_id "ENSG00000180628.14"; transcript_id "ENST00000336126.5"; gene_type "protein_coding"; gene_status "KNOWN"; gene_name "PCGF5"; transcript_type "protein_coding"; transcript_status "KNOWN"; transcript_name "PCGF5-201"; exon_number "9"; exon_id "ENSE00001338260.1"; talon_gene "29746"; talon_transcript "102059"; talon_exon "479996"; ccdsid "CCDS7413.1"; exon_status "KNOWN"; level "2"; protein_id "ENSP00000337500.5"; source "HAVANA"; tag "CCDS";
chr10	HAVANA	exon	91278269	91284331	.	+	.	gene_id "ENSG00000180628.14"; transcript_id "ENST00000336126.5"; gene_type "protein_coding"; gene_status "KNOWN"; gene_name "PCGF5"; transcript_type "protein_coding"; transcript_status "KNOWN"; transcript_name "PCGF5-201"; exon_number "10"; exon_id "ENSE00001403390.4"; talon_gene "29746"; talon_transcript "102059"; talon_exon "480010"; ccdsid "CCDS7413.1"; exon_status "KNOWN"; level "2"; protein_id "ENSP00000337500.5"; source "HAVANA"; tag "CCDS";
chr10	HAVANA	gene	91410344	91463664	.	+	.	gene_id "ENSG00000165338.16"; gene_name "HECTD2"; gene_status "KNOWN"; gene_type "protein_coding"; talon_gene "29747"; havana_gene "OTTHUMG00000018742.6"; level "2";
chr10	HAVANA	transcript	91410344	91463664	.	+	.	gene_id "ENSG00000165338.16"; transcript_id "ENST00000371681.8"; gene_name "HECTD2"; gene_status "KNOWN"; gene_type "protein_coding"; transcript_type "protein_coding"; transcript_status "KNOWN"; transcript_name "HECTD2-203"; talon_gene "29747"; talon_transcript "102062"; ccdsid "CCDS7415.1"; havana_transcript "OTTHUMT00000049367.1"; level "2"; protein_id "ENSP00000360746.4"; source "HAVANA"; tag "CCDS"; transcript_support_level "2";
chr10	HAVANA	exon	91410344	91410576	.	+	.	gene_id "ENSG00000165338.16"; transcript_id "ENST00000371681.8"; gene_type "protein_coding"; gene_status "KNOWN"; gene_name "HECTD2"; transcript_type "protein_coding"; transcript_status "KNOWN"; transcript_name "HECTD2-203"; exon_number "1"; exon_id "ENSE00001881111.1"; talon_gene "29747"; talon_transcript "102062"; talon_exon "480057"; ccdsid "CCDS7415.1"; exon_status "KNOWN"; level "2"; protein_id "ENSP00000360746.4"; source "HAVANA"; tag "CCDS";
chr10	ENSEMBL	exon	91425281	91425410	.	+	.	gene_id "ENSG00000165338.16"; transcript_id "ENST00000371681.8"; gene_type "protein_coding"; gene_status "KNOWN"; gene_name "HECTD2"; transcript_type "protein_coding"; transcript_status "KNOWN"; transcript_name "HECTD2-203"; exon_number "2"; exon_id "ENSE00003595529.1"; talon_gene "29747"; talon_transcript "102062"; talon_exon "480013"; ccdsid "CCDS7415.1"; exon_status "KNOWN"; level "3"; protein_id "ENSP00000401023.1"; source "ENSEMBL"; tag "CCDS";
chr10	HAVANA	exon	91460427	91460565	.	+	.	gene_id "ENSG00000165338.16"; transcript_id "ENST00000371681.8"; gene_type "protein_coding"; gene_status "KNOWN"; gene_name "HECTD2"; transcript_type "protein_coding"; transcript_status "KNOWN"; transcript_name "HECTD2-203"; exon_number "3"; exon_id "ENSE00002535693.1"; talon_gene "29747"; talon_transcript "102062"; talon_exon "480018"; ccdsid "CCDS7415.1"; exon_status "KNOWN"; level "2"; protein_id "ENSP00000360746.4"; source "HAVANA"; tag "CCDS";
chr10	HAVANA	exon	91461254	91461356	.	+	.	gene_id "ENSG00000165338.16"; transcript_id "ENST00000371681.8"; gene_type "protein_coding"; gene_status "KNOWN"; gene_name "HECTD2"; transcript_type "protein_coding"; transcript_status "KNOWN"; transcript_name "HECTD2-203"; exon_number "4"; exon_id "ENSE00002486337.1"; talon_gene "29747"; talon_transcript "102062"; talon_exon "480020"; ccdsid "CCDS7415.1"; exon_status "KNOWN"; level "2"; protein_id "ENSP00000360746.4"; source "HAVANA"; tag "CCDS";
chr10	HAVANA	exon	91462095	91463664	.	+	.	gene_id "ENSG00000165338.16"; transcript_id "ENST00000371681.8"; gene_type "protein_coding"; gene_status "KNOWN"; gene_name "HECTD2"; transcript_type "protein_coding"; transcript_status "KNOWN"; transcript_name "HECTD2-203"; exon_number "5"; exon_id "ENSE00001747493.2"; talon_gene "29747"; talon_transcript "102062"; talon_exon "480058"; ccdsid "CCDS7415.1"; exon_status "KNOWN"; level "2"; protein_id "ENSP00000360746.4"; source "HAVANA"; tag "CCDS";
chr10	HAVANA	gene	92216332	92216793	.	+	.	gene_id "ENSG00000105988.6"; gene_name "NHP2P1"; gene_status "KNOWN"; gene_type "processed_pseudogene"; talon_gene "29765"; havana_gene "OTTHUMG00000018755.1"; level "2";
chr10	HAVANA	transcript	92216332	92216793	.	+	.	gene_id "ENSG00000105988.6"; transcript_id "ENST00000335274.2"; gene_name "NHP2P1"; gene_status "KNOWN"; gene_type "processed_pseudogene"; transcript_type "processed_pseudogene"; transcript_status "KNOWN"; transcript_name "NHP2P1-201"; talon_gene "29765"; talon_transcript "102089"; havana_transcript "OTTHUMT00000049385.1"; level "2"; ont "PGO:0000004"; source "HAVANA"; tag "basic"; transcript_support_level "NA";
chr10	HAVANA	exon	92216332	92216793	.	+	.	gene_id "ENSG00000105988.6"; transcript_id "ENST00000335274.2"; gene_type "processed_pseudogene"; gene_status "KNOWN"; gene_name "NHP2P1"; transcript_type "processed_pseudogene"; transcript_status "KNOWN"; transcript_name "NHP2P1-201"; exon_number "1"; exon_id "ENSE00001335695.2"; talon_gene "29765"; talon_transcript "102089"; talon_exon "480259"; exon_status "KNOWN"; level "2"; ont "PGO:0000004"; source "HAVANA"; tag "basic";
chr10	HAVANA	gene	92291163	92353964	.	+	.	gene_id "ENSG00000198060.9"; gene_name "MARCH5"; gene_status "KNOWN"; gene_type "protein_coding"; talon_gene "29767"; havana_gene "OTTHUMG00000018757.2"; level "2"; tag "ncRNA_host";
chr10	HAVANA	transcript	92291163	92353964	.	+	.	gene_id "ENSG00000198060.9"; transcript_id "ENST00000358935.2"; gene_name "MARCH5"; gene_status "KNOWN"; gene_type "protein_coding"; transcript_type "protein_coding"; transcript_status "KNOWN"; transcript_name "MARCH5-201"; talon_gene "29767"; talon_transcript "102091"; ccdsid "CCDS7420.1"; havana_transcript "OTTHUMT00000049388.1"; level "2"; protein_id "ENSP00000351813.2"; source "HAVANA"; tag "CCDS"; transcript_support_level "1";
chr10	HAVANA	exon	92291163	92291529	.	+	.	gene_id "ENSG00000198060.9"; transcript_id "ENST00000358935.2"; gene_type "protein_coding"; gene_status "KNOWN"; gene_name "MARCH5"; transcript_type "protein_coding"; transcript_status "KNOWN"; transcript_name "MARCH5-201"; exon_number "1"; exon_id "ENSE00001251726.5"; talon_gene "29767"; talon_transcript "102091"; talon_exon "480261"; ccdsid "CCDS7420.1"; exon_status "KNOWN"; level "2"; protein_id "ENSP00000351813.2"; source "HAVANA"; tag "CCDS";
chr10	HAVANA	exon	92311135	92311337	.	+	.	gene_id "ENSG00000198060.9"; transcript_id "ENST00000358935.2"; gene_type "protein_coding"; gene_status "KNOWN"; gene_name "MARCH5"; transcript_type "protein_coding"; transcript_status "KNOWN"; transcript_name "MARCH5-201"; exon_number "2"; exon_id "ENSE00003611851.1"; talon_gene "29767"; talon_transcript "102091"; talon_exon "480263"; ccdsid "CCDS7420.1"; exon_status "KNOWN"; level "2"; protein_id "ENSP00000351813.2"; source "HAVANA"; tag "CCDS";
chr10	HAVANA	exon	92340673	92340803	.	+	.	gene_id "ENSG00000198060.9"; transcript_id "ENST00000358935.2"; gene_type "protein_coding"; gene_status "KNOWN"; gene_name "MARCH5"; transcript_type "protein_coding"; transcript_status "KNOWN"; transcript_name "MARCH5-201"; exon_number "3"; exon_id "ENSE00003512702.1"; talon_gene "29767"; talon_transcript "102091"; talon_exon "480265"; ccdsid "CCDS7420.1"; exon_status "KNOWN"; level "2"; protein_id "ENSP00000351813.2"; source "HAVANA"; tag "CCDS";
chr10	HAVANA	exon	92349349	92349532	.	+	.	gene_id "ENSG00000198060.9"; transcript_id "ENST00000358935.2"; gene_type "protein_coding"; gene_status "KNOWN"; gene_name "MARCH5"; transcript_type "protein_coding"; transcript_status "KNOWN"; transcript_name "MARCH5-201"; exon_number "4"; exon_id "ENSE00003603000.1"; talon_gene "29767"; talon_transcript "102091"; talon_exon "480267"; ccdsid "CCDS7420.1"; exon_status "KNOWN"; level "2"; protein_id "ENSP00000351813.2"; source "HAVANA"; tag "CCDS";
chr10	HAVANA	exon	92349671	92349837	.	+	.	gene_id "ENSG00000198060.9"; transcript_id "ENST00000358935.2"; gene_type "protein_coding"; gene_status "KNOWN"; gene_name "MARCH5"; transcript_type "protein_coding"; transcript_status "KNOWN"; transcript_name "MARCH5-201"; exon_number "5"; exon_id "ENSE00001124895.1"; talon_gene "29767"; talon_transcript "102091"; talon_exon "480269"; ccdsid "CCDS7420.1"; exon_status "KNOWN"; level "2"; protein_id "ENSP00000351813.2"; source "HAVANA"; tag "CCDS";
chr10	HAVANA	exon	92351091	92353964	.	+	.	gene_id "ENSG00000198060.9"; transcript_id "ENST00000358935.2"; gene_type "protein_coding"; gene_status "KNOWN"; gene_name "MARCH5"; transcript_type "protein_coding"; transcript_status "KNOWN"; transcript_name "MARCH5-201"; exon_number "6"; exon_id "ENSE00001354846.2"; talon_gene "29767"; talon_transcript "102091"; talon_exon "480271"; ccdsid "CCDS7420.1"; exon_status "KNOWN"; level "2"; protein_id "ENSP00000351813.2"; source "HAVANA"; tag "CCDS";
chr10	HAVANA	gene	92451684	92574076	.	-	.	gene_id "ENSG00000119912.16"; gene_name "IDE"; gene_status "KNOWN"; gene_type "protein_coding"; talon_gene "29770"; havana_gene "OTTHUMG00000018759.5"; level "2";
chr10	HAVANA	transcript	92451684	92574076	.	-	.	gene_id "ENSG00000119912.16"; transcript_id "ENST00000650060.1"; gene_name "IDE"; gene_status "KNOWN"; gene_type "protein_coding"; transcript_type "protein_coding"; transcript_status "KNOWN"; transcript_name "IDE-209"; talon_gene "29770"; talon_transcript "102098"; havana_transcript "OTTHUMT00000500927.1"; level "2"; protein_id "ENSP00000497272.1"; source "HAVANA"; tag "appris_alternative_1";
chr10	HAVANA	exon	92573922	92574076	.	-	.	gene_id "ENSG00000119912.16"; transcript_id "ENST00000650060.1"; gene_type "protein_coding"; gene_status "KNOWN"; gene_name "IDE"; transcript_type "protein_coding"; transcript_status "KNOWN"; transcript_name "IDE-209"; exon_number "1"; exon_id "ENSE00000810721.7"; talon_gene "29770"; talon_transcript "102098"; talon_exon "480313"; ccdsid "CCDS7421.1"; exon_status "KNOWN"; level "2"; protein_id "ENSP00000497272.1"; source "HAVANA"; tag "appris_alternative_1";
chr10	HAVANA	exon	92537366	92537550	.	-	.	gene_id "ENSG00000119912.16"; transcript_id "ENST00000650060.1"; gene_type "protein_coding"; gene_status "KNOWN"; gene_name "IDE"; transcript_type "protein_coding"; transcript_status "KNOWN"; transcript_name "IDE-209"; exon_number "2"; exon_id "ENSE00003669674.1"; talon_gene "29770"; talon_transcript "102098"; talon_exon "480315"; ccdsid "CCDS7421.1"; exon_status "KNOWN"; level "2"; protein_id "ENSP00000497272.1"; source "HAVANA"; tag "appris_alternative_1";
chr10	HAVANA	exon	92534578	92534785	.	-	.	gene_id "ENSG00000119912.16"; transcript_id "ENST00000650060.1"; gene_type "protein_coding"; gene_status "KNOWN"; gene_name "IDE"; transcript_type "protein_coding"; transcript_status "KNOWN"; transcript_name "IDE-209"; exon_number "3"; exon_id "ENSE00003496205.1"; talon_gene "29770"; talon_transcript "102098"; talon_exon "480317"; ccdsid "CCDS7421.1"; exon_status "KNOWN"; level "2"; protein_id "ENSP00000497272.1"; source "HAVANA"; tag "appris_alternative_1";
chr10	HAVANA	exon	92531748	92531917	.	-	.	gene_id "ENSG00000119912.16"; transcript_id "ENST00000650060.1"; gene_type "protein_coding"; gene_status "KNOWN"; gene_name "IDE"; transcript_type "protein_coding"; transcript_status "KNOWN"; transcript_name "IDE-209"; exon_number "4"; exon_id "ENSE00003646142.1"; talon_gene "29770"; talon_transcript "102098"; talon_exon "480319"; ccdsid "CCDS7421.1"; exon_status "KNOWN"; level "2"; protein_id "ENSP00000497272.1"; source "HAVANA"; tag "appris_alternative_1";
chr10	HAVANA	exon	92514920	92515042	.	-	.	gene_id "ENSG00000119912.16"; transcript_id "ENST00000650060.1"; gene_type "protein_coding"; gene_status "KNOWN"; gene_name "IDE"; transcript_type "protein_coding"; transcript_status "KNOWN"; transcript_name "IDE-209"; exon_number "5"; exon_id "ENSE00003650499.1"; talon_gene "29770"; talon_transcript "102098"; talon_exon "480321"; ccdsid "CCDS7421.1"; exon_status "KNOWN"; level "2"; protein_id "ENSP00000497272.1"; source "HAVANA"; tag "appris_alternative_1";
chr10	HAVANA	exon	92510050	92510162	.	-	.	gene_id "ENSG00000119912.16"; transcript_id "ENST00000650060.1"; gene_type "protein_coding"; gene_status "KNOWN"; gene_name "IDE"; transcript_type "protein_coding"; transcript_status "KNOWN"; transcript_name "IDE-209"; exon_number "6"; exon_id "ENSE00003587497.1"; talon_gene "29770"; talon_transcript "102098"; talon_exon "480323"; ccdsid "CCDS7421.1"; exon_status "KNOWN"; level "2"; protein_id "ENSP00000497272.1"; source "HAVANA"; tag "appris_alternative_1";
chr10	HAVANA	exon	92508728	92508890	.	-	.	gene_id "ENSG00000119912.16"; transcript_id "ENST00000650060.1"; gene_type "protein_coding"; gene_status "KNOWN"; gene_name "IDE"; transcript_type "protein_coding"; transcript_status "KNOWN"; transcript_name "IDE-209"; exon_number "7"; exon_id "ENSE00003622232.1"; talon_gene "29770"; talon_transcript "102098"; talon_exon "480325"; ccdsid "CCDS7421.1"; exon_status "KNOWN"; level "2"; protein_id "ENSP00000497272.1"; source "HAVANA"; tag "appris_alternative_1";
chr10	HAVANA	exon	92508113	92508205	.	-	.	gene_id "ENSG00000119912.16"; transcript_id "ENST00000650060.1"; gene_type "protein_coding"; gene_status "KNOWN"; gene_name "IDE"; transcript_type "protein_coding"; transcript_status "KNOWN"; transcript_name "IDE-209"; exon_number "8"; exon_id "ENSE00003480719.1"; talon_gene "29770"; talon_transcript "102098"; talon_exon "480327"; ccdsid "CCDS7421.1"; exon_status "KNOWN"; level "2"; protein_id "ENSP00000497272.1"; source "HAVANA"; tag "appris_alternative_1";
chr10	HAVANA	exon	92507575	92507666	.	-	.	gene_id "ENSG00000119912.16"; transcript_id "ENST00000650060.1"; gene_type "protein_coding"; gene_status "KNOWN"; gene_name "IDE"; transcript_type "protein_coding"; transcript_status "KNOWN"; transcript_name "IDE-209"; exon_number "9"; exon_id "ENSE00003530878.1"; talon_gene "29770"; talon_transcript "102098"; talon_exon "480329"; ccdsid "CCDS7421.1"; exon_status "KNOWN"; level "2"; protein_id "ENSP00000497272.1"; source "HAVANA"; tag "appris_alternative_1";
chr10	HAVANA	exon	92506442	92506522	.	-	.	gene_id "ENSG00000119912.16"; transcript_id "ENST00000650060.1"; gene_type "protein_coding"; gene_status "KNOWN"; gene_name "IDE"; transcript_type "protein_coding"; transcript_status "KNOWN"; transcript_name "IDE-209"; exon_number "10"; exon_id "ENSE00003493344.1"; talon_gene "29770"; talon_transcript "102098"; talon_exon "480331"; ccdsid "CCDS7421.1"; exon_status "KNOWN"; level "2"; protein_id "ENSP00000497272.1"; source "HAVANA"; tag "appris_alternative_1";
chr10	HAVANA	exon	92504794	92504897	.	-	.	gene_id "ENSG00000119912.16"; transcript_id "ENST00000650060.1"; gene_type "protein_coding"; gene_status "KNOWN"; gene_name "IDE"; transcript_type "protein_coding"; transcript_status "KNOWN"; transcript_name "IDE-209"; exon_number "11"; exon_id "ENSE00003635720.1"; talon_gene "29770"; talon_transcript "102098"; talon_exon "480333"; ccdsid "CCDS7421.1"; exon_status "KNOWN"; level "2"; protein_id "ENSP00000497272.1"; source "HAVANA"; tag "appris_alternative_1";
chr10	HAVANA	exon	92490493	92490595	.	-	.	gene_id "ENSG00000119912.16"; transcript_id "ENST00000650060.1"; gene_type "protein_coding"; gene_status "KNOWN"; gene_name "IDE"; transcript_type "protein_coding"; transcript_status "KNOWN"; transcript_name "IDE-209"; exon_number "12"; exon_id "ENSE00003629955.1"; talon_gene "29770"; talon_transcript "102098"; talon_exon "480286"; ccdsid "CCDS7421.1"; exon_status "KNOWN"; level "2"; protein_id "ENSP00000497272.1"; source "HAVANA"; tag "appris_alternative_1";
chr10	HAVANA	exon	92487196	92487318	.	-	.	gene_id "ENSG00000119912.16"; transcript_id "ENST00000650060.1"; gene_type "protein_coding"; gene_status "KNOWN"; gene_name "IDE"; transcript_type "protein_coding"; transcript_status "KNOWN"; transcript_name "IDE-209"; exon_number "13"; exon_id "ENSE00003573870.1"; talon_gene "29770"; talon_transcript "102098"; talon_exon "480288"; ccdsid "CCDS7421.1"; exon_status "KNOWN"; level "2"; protein_id "ENSP00000497272.1"; source "HAVANA"; tag "appris_alternative_1";
chr10	HAVANA	exon	92483255	92483337	.	-	.	gene_id "ENSG00000119912.16"; transcript_id "ENST00000650060.1"; gene_type "protein_coding"; gene_status "KNOWN"; gene_name "IDE"; transcript_type "protein_coding"; transcript_status "KNOWN"; transcript_name "IDE-209"; exon_number "14"; exon_id "ENSE00003513908.1"; talon_gene "29770"; talon_transcript "102098"; talon_exon "480290"; ccdsid "CCDS7421.1"; exon_status "KNOWN"; level "2"; protein_id "ENSP00000497272.1"; source "HAVANA"; tag "appris_alternative_1";
chr10	HAVANA	exon	92478645	92478789	.	-	.	gene_id "ENSG00000119912.16"; transcript_id "ENST00000650060.1"; gene_type "protein_coding"; gene_status "KNOWN"; gene_name "IDE"; transcript_type "protein_coding"; transcript_status "KNOWN"; transcript_name "IDE-209"; exon_number "15"; exon_id "ENSE00003836755.1"; talon_gene "29770"; talon_transcript "102098"; talon_exon "480336"; exon_status "KNOWN"; level "2"; protein_id "ENSP00000497272.1"; source "HAVANA"; tag "appris_alternative_1";
chr10	HAVANA	exon	92475884	92475994	.	-	.	gene_id "ENSG00000119912.16"; transcript_id "ENST00000650060.1"; gene_type "protein_coding"; gene_status "KNOWN"; gene_name "IDE"; transcript_type "protein_coding"; transcript_status "KNOWN"; transcript_name "IDE-209"; exon_number "16"; exon_id "ENSE00003655965.1"; talon_gene "29770"; talon_transcript "102098"; talon_exon "480294"; ccdsid "CCDS7421.1"; exon_status "KNOWN"; level "2"; protein_id "ENSP00000497272.1"; source "HAVANA"; tag "appris_alternative_1";
chr10	HAVANA	exon	92474841	92474961	.	-	.	gene_id "ENSG00000119912.16"; transcript_id "ENST00000650060.1"; gene_type "protein_coding"; gene_status "KNOWN"; gene_name "IDE"; transcript_type "protein_coding"; transcript_status "KNOWN"; transcript_name "IDE-209"; exon_number "17"; exon_id "ENSE00003472980.1"; talon_gene "29770"; talon_transcript "102098"; talon_exon "480296"; ccdsid "CCDS7421.1"; exon_status "KNOWN"; level "2"; protein_id "ENSP00000497272.1"; source "HAVANA"; tag "appris_alternative_1";
chr10	HAVANA	exon	92470254	92470345	.	-	.	gene_id "ENSG00000119912.16"; transcript_id "ENST00000650060.1"; gene_type "protein_coding"; gene_status "KNOWN"; gene_name "IDE"; transcript_type "protein_coding"; transcript_status "KNOWN"; transcript_name "IDE-209"; exon_number "18"; exon_id "ENSE00003516983.1"; talon_gene "29770"; talon_transcript "102098"; talon_exon "480298"; ccdsid "CCDS7421.1"; exon_status "KNOWN"; level "2"; protein_id "ENSP00000497272.1"; source "HAVANA"; tag "appris_alternative_1";
chr10	HAVANA	exon	92468879	92468990	.	-	.	gene_id "ENSG00000119912.16"; transcript_id "ENST00000650060.1"; gene_type "protein_coding"; gene_status "KNOWN"; gene_name "IDE"; transcript_type "protein_coding"; transcript_status "KNOWN"; transcript_name "IDE-209"; exon_number "19"; exon_id "ENSE00003556979.1"; talon_gene "29770"; talon_transcript "102098"; talon_exon "480300"; ccdsid "CCDS7421.1"; exon_status "KNOWN"; level "2"; protein_id "ENSP00000497272.1"; source "HAVANA"; tag "appris_alternative_1";
chr10	HAVANA	exon	92465676	92465843	.	-	.	gene_id "ENSG00000119912.16"; transcript_id "ENST00000650060.1"; gene_type "protein_coding"; gene_status "KNOWN"; gene_name "IDE"; transcript_type "protein_coding"; transcript_status "KNOWN"; transcript_name "IDE-209"; exon_number "20"; exon_id "ENSE00003582944.1"; talon_gene "29770"; talon_transcript "102098"; talon_exon "480302"; ccdsid "CCDS7421.1"; exon_status "KNOWN"; level "2"; protein_id "ENSP00000497272.1"; source "HAVANA"; tag "appris_alternative_1";
chr10	HAVANA	exon	92463731	92464003	.	-	.	gene_id "ENSG00000119912.16"; transcript_id "ENST00000650060.1"; gene_type "protein_coding"; gene_status "KNOWN"; gene_name "IDE"; transcript_type "protein_coding"; transcript_status "KNOWN"; transcript_name "IDE-209"; exon_number "21"; exon_id "ENSE00003463361.1"; talon_gene "29770"; talon_transcript "102098"; talon_exon "480304"; ccdsid "CCDS7421.1"; exon_status "KNOWN"; level "2"; protein_id "ENSP00000497272.1"; source "HAVANA"; tag "appris_alternative_1";
chr10	HAVANA	exon	92461191	92461252	.	-	.	gene_id "ENSG00000119912.16"; transcript_id "ENST00000650060.1"; gene_type "protein_coding"; gene_status "KNOWN"; gene_name "IDE"; transcript_type "protein_coding"; transcript_status "KNOWN"; transcript_name "IDE-209"; exon_number "22"; exon_id "ENSE00003626360.1"; talon_gene "29770"; talon_transcript "102098"; talon_exon "480306"; ccdsid "CCDS7421.1"; exon_status "KNOWN"; level "2"; protein_id "ENSP00000497272.1"; source "HAVANA"; tag "appris_alternative_1";
chr10	HAVANA	exon	92456359	92456431	.	-	.	gene_id "ENSG00000119912.16"; transcript_id "ENST00000650060.1"; gene_type "protein_coding"; gene_status "KNOWN"; gene_name "IDE"; transcript_type "protein_coding"; transcript_status "KNOWN"; transcript_name "IDE-209"; exon_number "23"; exon_id "ENSE00003576643.1"; talon_gene "29770"; talon_transcript "102098"; talon_exon "480308"; ccdsid "CCDS7421.1"; exon_status "KNOWN"; level "2"; protein_id "ENSP00000497272.1"; source "HAVANA"; tag "appris_alternative_1";
chr10	HAVANA	exon	92455576	92455643	.	-	.	gene_id "ENSG00000119912.16"; transcript_id "ENST00000650060.1"; gene_type "protein_coding"; gene_status "KNOWN"; gene_name "IDE"; transcript_type "protein_coding"; transcript_status "KNOWN"; transcript_name "IDE-209"; exon_number "24"; exon_id "ENSE00003668022.1"; talon_gene "29770"; talon_transcript "102098"; talon_exon "480310"; ccdsid "CCDS7421.1"; exon_status "KNOWN"; level "2"; protein_id "ENSP00000497272.1"; source "HAVANA"; tag "appris_alternative_1";
chr10	HAVANA	exon	92451684	92454539	.	-	.	gene_id "ENSG00000119912.16"; transcript_id "ENST00000650060.1"; gene_type "protein_coding"; gene_status "KNOWN"; gene_name "IDE"; transcript_type "protein_coding"; transcript_status "KNOWN"; transcript_name "IDE-209"; exon_number "25"; exon_id "ENSE00001893153.1"; talon_gene "29770"; talon_transcript "102098"; talon_exon "480312"; ccdsid "CCDS7421.1"; exon_status "KNOWN"; level "2"; protein_id "ENSP00000497272.1"; source "HAVANA"; tag "appris_alternative_1";
chr10	HAVANA	transcript	92451684	92574076	.	-	.	gene_id "ENSG00000119912.16"; transcript_id "ENST00000265986.10"; gene_name "IDE"; gene_status "KNOWN"; gene_type "protein_coding"; transcript_type "protein_coding"; transcript_status "KNOWN"; transcript_name "IDE-201"; talon_gene "29770"; talon_transcript "102099"; ccdsid "CCDS7421.1"; havana_transcript "OTTHUMT00000049393.1"; level "2"; protein_id "ENSP00000265986.6"; source "HAVANA"; tag "CCDS"; transcript_support_level "1";
chr10	HAVANA	exon	92573922	92574076	.	-	.	gene_id "ENSG00000119912.16"; transcript_id "ENST00000265986.10"; gene_type "protein_coding"; gene_status "KNOWN"; gene_name "IDE"; transcript_type "protein_coding"; transcript_status "KNOWN"; transcript_name "IDE-201"; exon_number "1"; exon_id "ENSE00000810721.7"; talon_gene "29770"; talon_transcript "102099"; talon_exon "480313"; ccdsid "CCDS7421.1"; exon_status "KNOWN"; level "2"; protein_id "ENSP00000497272.1"; source "HAVANA"; tag "appris_alternative_1";
chr10	HAVANA	exon	92537366	92537550	.	-	.	gene_id "ENSG00000119912.16"; transcript_id "ENST00000265986.10"; gene_type "protein_coding"; gene_status "KNOWN"; gene_name "IDE"; transcript_type "protein_coding"; transcript_status "KNOWN"; transcript_name "IDE-201"; exon_number "2"; exon_id "ENSE00003669674.1"; talon_gene "29770"; talon_transcript "102099"; talon_exon "480315"; ccdsid "CCDS7421.1"; exon_status "KNOWN"; level "2"; protein_id "ENSP00000497272.1"; source "HAVANA"; tag "appris_alternative_1";
chr10	HAVANA	exon	92534578	92534785	.	-	.	gene_id "ENSG00000119912.16"; transcript_id "ENST00000265986.10"; gene_type "protein_coding"; gene_status "KNOWN"; gene_name "IDE"; transcript_type "protein_coding"; transcript_status "KNOWN"; transcript_name "IDE-201"; exon_number "3"; exon_id "ENSE00003496205.1"; talon_gene "29770"; talon_transcript "102099"; talon_exon "480317"; ccdsid "CCDS7421.1"; exon_status "KNOWN"; level "2"; protein_id "ENSP00000497272.1"; source "HAVANA"; tag "appris_alternative_1";
chr10	HAVANA	exon	92531748	92531917	.	-	.	gene_id "ENSG00000119912.16"; transcript_id "ENST00000265986.10"; gene_type "protein_coding"; gene_status "KNOWN"; gene_name "IDE"; transcript_type "protein_coding"; transcript_status "KNOWN"; transcript_name "IDE-201"; exon_number "4"; exon_id "ENSE00003646142.1"; talon_gene "29770"; talon_transcript "102099"; talon_exon "480319"; ccdsid "CCDS7421.1"; exon_status "KNOWN"; level "2"; protein_id "ENSP00000497272.1"; source "HAVANA"; tag "appris_alternative_1";
chr10	HAVANA	exon	92514920	92515042	.	-	.	gene_id "ENSG00000119912.16"; transcript_id "ENST00000265986.10"; gene_type "protein_coding"; gene_status "KNOWN"; gene_name "IDE"; transcript_type "protein_coding"; transcript_status "KNOWN"; transcript_name "IDE-201"; exon_number "5"; exon_id "ENSE00003650499.1"; talon_gene "29770"; talon_transcript "102099"; talon_exon "480321"; ccdsid "CCDS7421.1"; exon_status "KNOWN"; level "2"; protein_id "ENSP00000497272.1"; source "HAVANA"; tag "appris_alternative_1";
chr10	HAVANA	exon	92510050	92510162	.	-	.	gene_id "ENSG00000119912.16"; transcript_id "ENST00000265986.10"; gene_type "protein_coding"; gene_status "KNOWN"; gene_name "IDE"; transcript_type "protein_coding"; transcript_status "KNOWN"; transcript_name "IDE-201"; exon_number "6"; exon_id "ENSE00003587497.1"; talon_gene "29770"; talon_transcript "102099"; talon_exon "480323"; ccdsid "CCDS7421.1"; exon_status "KNOWN"; level "2"; protein_id "ENSP00000497272.1"; source "HAVANA"; tag "appris_alternative_1";
chr10	HAVANA	exon	92508728	92508890	.	-	.	gene_id "ENSG00000119912.16"; transcript_id "ENST00000265986.10"; gene_type "protein_coding"; gene_status "KNOWN"; gene_name "IDE"; transcript_type "protein_coding"; transcript_status "KNOWN"; transcript_name "IDE-201"; exon_number "7"; exon_id "ENSE00003622232.1"; talon_gene "29770"; talon_transcript "102099"; talon_exon "480325"; ccdsid "CCDS7421.1"; exon_status "KNOWN"; level "2"; protein_id "ENSP00000497272.1"; source "HAVANA"; tag "appris_alternative_1";
chr10	HAVANA	exon	92508113	92508205	.	-	.	gene_id "ENSG00000119912.16"; transcript_id "ENST00000265986.10"; gene_type "protein_coding"; gene_status "KNOWN"; gene_name "IDE"; transcript_type "protein_coding"; transcript_status "KNOWN"; transcript_name "IDE-201"; exon_number "8"; exon_id "ENSE00003480719.1"; talon_gene "29770"; talon_transcript "102099"; talon_exon "480327"; ccdsid "CCDS7421.1"; exon_status "KNOWN"; level "2"; protein_id "ENSP00000497272.1"; source "HAVANA"; tag "appris_alternative_1";
chr10	HAVANA	exon	92507575	92507666	.	-	.	gene_id "ENSG00000119912.16"; transcript_id "ENST00000265986.10"; gene_type "protein_coding"; gene_status "KNOWN"; gene_name "IDE"; transcript_type "protein_coding"; transcript_status "KNOWN"; transcript_name "IDE-201"; exon_number "9"; exon_id "ENSE00003530878.1"; talon_gene "29770"; talon_transcript "102099"; talon_exon "480329"; ccdsid "CCDS7421.1"; exon_status "KNOWN"; level "2"; protein_id "ENSP00000497272.1"; source "HAVANA"; tag "appris_alternative_1";
chr10	HAVANA	exon	92506442	92506522	.	-	.	gene_id "ENSG00000119912.16"; transcript_id "ENST00000265986.10"; gene_type "protein_coding"; gene_status "KNOWN"; gene_name "IDE"; transcript_type "protein_coding"; transcript_status "KNOWN"; transcript_name "IDE-201"; exon_number "10"; exon_id "ENSE00003493344.1"; talon_gene "29770"; talon_transcript "102099"; talon_exon "480331"; ccdsid "CCDS7421.1"; exon_status "KNOWN"; level "2"; protein_id "ENSP00000497272.1"; source "HAVANA"; tag "appris_alternative_1";
chr10	HAVANA	exon	92504794	92504897	.	-	.	gene_id "ENSG00000119912.16"; transcript_id "ENST00000265986.10"; gene_type "protein_coding"; gene_status "KNOWN"; gene_name "IDE"; transcript_type "protein_coding"; transcript_status "KNOWN"; transcript_name "IDE-201"; exon_number "11"; exon_id "ENSE00003635720.1"; talon_gene "29770"; talon_transcript "102099"; talon_exon "480333"; ccdsid "CCDS7421.1"; exon_status "KNOWN"; level "2"; protein_id "ENSP00000497272.1"; source "HAVANA"; tag "appris_alternative_1";
chr10	HAVANA	exon	92490493	92490595	.	-	.	gene_id "ENSG00000119912.16"; transcript_id "ENST00000265986.10"; gene_type "protein_coding"; gene_status "KNOWN"; gene_name "IDE"; transcript_type "protein_coding"; transcript_status "KNOWN"; transcript_name "IDE-201"; exon_number "12"; exon_id "ENSE00003629955.1"; talon_gene "29770"; talon_transcript "102099"; talon_exon "480286"; ccdsid "CCDS7421.1"; exon_status "KNOWN"; level "2"; protein_id "ENSP00000497272.1"; source "HAVANA"; tag "appris_alternative_1";
chr10	HAVANA	exon	92487196	92487318	.	-	.	gene_id "ENSG00000119912.16"; transcript_id "ENST00000265986.10"; gene_type "protein_coding"; gene_status "KNOWN"; gene_name "IDE"; transcript_type "protein_coding"; transcript_status "KNOWN"; transcript_name "IDE-201"; exon_number "13"; exon_id "ENSE00003573870.1"; talon_gene "29770"; talon_transcript "102099"; talon_exon "480288"; ccdsid "CCDS7421.1"; exon_status "KNOWN"; level "2"; protein_id "ENSP00000497272.1"; source "HAVANA"; tag "appris_alternative_1";
chr10	HAVANA	exon	92483255	92483337	.	-	.	gene_id "ENSG00000119912.16"; transcript_id "ENST00000265986.10"; gene_type "protein_coding"; gene_status "KNOWN"; gene_name "IDE"; transcript_type "protein_coding"; transcript_status "KNOWN"; transcript_name "IDE-201"; exon_number "14"; exon_id "ENSE00003513908.1"; talon_gene "29770"; talon_transcript "102099"; talon_exon "480290"; ccdsid "CCDS7421.1"; exon_status "KNOWN"; level "2"; protein_id "ENSP00000497272.1"; source "HAVANA"; tag "appris_alternative_1";
chr10	HAVANA	exon	92479277	92479421	.	-	.	gene_id "ENSG00000119912.16"; transcript_id "ENST00000265986.10"; gene_type "protein_coding"; gene_status "KNOWN"; gene_name "IDE"; transcript_type "protein_coding"; transcript_status "KNOWN"; transcript_name "IDE-201"; exon_number "15"; exon_id "ENSE00003604775.1"; talon_gene "29770"; talon_transcript "102099"; talon_exon "480292"; ccdsid "CCDS7421.1"; exon_status "KNOWN"; level "2"; protein_id "ENSP00000265986.6"; source "HAVANA"; tag "CCDS";
chr10	HAVANA	exon	92475884	92475994	.	-	.	gene_id "ENSG00000119912.16"; transcript_id "ENST00000265986.10"; gene_type "protein_coding"; gene_status "KNOWN"; gene_name "IDE"; transcript_type "protein_coding"; transcript_status "KNOWN"; transcript_name "IDE-201"; exon_number "16"; exon_id "ENSE00003655965.1"; talon_gene "29770"; talon_transcript "102099"; talon_exon "480294"; ccdsid "CCDS7421.1"; exon_status "KNOWN"; level "2"; protein_id "ENSP00000497272.1"; source "HAVANA"; tag "appris_alternative_1";
chr10	HAVANA	exon	92474841	92474961	.	-	.	gene_id "ENSG00000119912.16"; transcript_id "ENST00000265986.10"; gene_type "protein_coding"; gene_status "KNOWN"; gene_name "IDE"; transcript_type "protein_coding"; transcript_status "KNOWN"; transcript_name "IDE-201"; exon_number "17"; exon_id "ENSE00003472980.1"; talon_gene "29770"; talon_transcript "102099"; talon_exon "480296"; ccdsid "CCDS7421.1"; exon_status "KNOWN"; level "2"; protein_id "ENSP00000497272.1"; source "HAVANA"; tag "appris_alternative_1";
chr10	HAVANA	exon	92470254	92470345	.	-	.	gene_id "ENSG00000119912.16"; transcript_id "ENST00000265986.10"; gene_type "protein_coding"; gene_status "KNOWN"; gene_name "IDE"; transcript_type "protein_coding"; transcript_status "KNOWN"; transcript_name "IDE-201"; exon_number "18"; exon_id "ENSE00003516983.1"; talon_gene "29770"; talon_transcript "102099"; talon_exon "480298"; ccdsid "CCDS7421.1"; exon_status "KNOWN"; level "2"; protein_id "ENSP00000497272.1"; source "HAVANA"; tag "appris_alternative_1";
chr10	HAVANA	exon	92468879	92468990	.	-	.	gene_id "ENSG00000119912.16"; transcript_id "ENST00000265986.10"; gene_type "protein_coding"; gene_status "KNOWN"; gene_name "IDE"; transcript_type "protein_coding"; transcript_status "KNOWN"; transcript_name "IDE-201"; exon_number "19"; exon_id "ENSE00003556979.1"; talon_gene "29770"; talon_transcript "102099"; talon_exon "480300"; ccdsid "CCDS7421.1"; exon_status "KNOWN"; level "2"; protein_id "ENSP00000497272.1"; source "HAVANA"; tag "appris_alternative_1";
chr10	HAVANA	exon	92465676	92465843	.	-	.	gene_id "ENSG00000119912.16"; transcript_id "ENST00000265986.10"; gene_type "protein_coding"; gene_status "KNOWN"; gene_name "IDE"; transcript_type "protein_coding"; transcript_status "KNOWN"; transcript_name "IDE-201"; exon_number "20"; exon_id "ENSE00003582944.1"; talon_gene "29770"; talon_transcript "102099"; talon_exon "480302"; ccdsid "CCDS7421.1"; exon_status "KNOWN"; level "2"; protein_id "ENSP00000497272.1"; source "HAVANA"; tag "appris_alternative_1";
chr10	HAVANA	exon	92463731	92464003	.	-	.	gene_id "ENSG00000119912.16"; transcript_id "ENST00000265986.10"; gene_type "protein_coding"; gene_status "KNOWN"; gene_name "IDE"; transcript_type "protein_coding"; transcript_status "KNOWN"; transcript_name "IDE-201"; exon_number "21"; exon_id "ENSE00003463361.1"; talon_gene "29770"; talon_transcript "102099"; talon_exon "480304"; ccdsid "CCDS7421.1"; exon_status "KNOWN"; level "2"; protein_id "ENSP00000497272.1"; source "HAVANA"; tag "appris_alternative_1";
chr10	HAVANA	exon	92461191	92461252	.	-	.	gene_id "ENSG00000119912.16"; transcript_id "ENST00000265986.10"; gene_type "protein_coding"; gene_status "KNOWN"; gene_name "IDE"; transcript_type "protein_coding"; transcript_status "KNOWN"; transcript_name "IDE-201"; exon_number "22"; exon_id "ENSE00003626360.1"; talon_gene "29770"; talon_transcript "102099"; talon_exon "480306"; ccdsid "CCDS7421.1"; exon_status "KNOWN"; level "2"; protein_id "ENSP00000497272.1"; source "HAVANA"; tag "appris_alternative_1";
chr10	HAVANA	exon	92456359	92456431	.	-	.	gene_id "ENSG00000119912.16"; transcript_id "ENST00000265986.10"; gene_type "protein_coding"; gene_status "KNOWN"; gene_name "IDE"; transcript_type "protein_coding"; transcript_status "KNOWN"; transcript_name "IDE-201"; exon_number "23"; exon_id "ENSE00003576643.1"; talon_gene "29770"; talon_transcript "102099"; talon_exon "480308"; ccdsid "CCDS7421.1"; exon_status "KNOWN"; level "2"; protein_id "ENSP00000497272.1"; source "HAVANA"; tag "appris_alternative_1";
chr10	HAVANA	exon	92455576	92455643	.	-	.	gene_id "ENSG00000119912.16"; transcript_id "ENST00000265986.10"; gene_type "protein_coding"; gene_status "KNOWN"; gene_name "IDE"; transcript_type "protein_coding"; transcript_status "KNOWN"; transcript_name "IDE-201"; exon_number "24"; exon_id "ENSE00003668022.1"; talon_gene "29770"; talon_transcript "102099"; talon_exon "480310"; ccdsid "CCDS7421.1"; exon_status "KNOWN"; level "2"; protein_id "ENSP00000497272.1"; source "HAVANA"; tag "appris_alternative_1";
chr10	HAVANA	exon	92451684	92454539	.	-	.	gene_id "ENSG00000119912.16"; transcript_id "ENST00000265986.10"; gene_type "protein_coding"; gene_status "KNOWN"; gene_name "IDE"; transcript_type "protein_coding"; transcript_status "KNOWN"; transcript_name "IDE-201"; exon_number "25"; exon_id "ENSE00001893153.1"; talon_gene "29770"; talon_transcript "102099"; talon_exon "480312"; ccdsid "CCDS7421.1"; exon_status "KNOWN"; level "2"; protein_id "ENSP00000497272.1"; source "HAVANA"; tag "appris_alternative_1";
chr10	HAVANA	gene	92593286	92655395	.	+	.	gene_id "ENSG00000138160.5"; gene_name "KIF11"; gene_status "KNOWN"; gene_type "protein_coding"; talon_gene "29771"; havana_gene "OTTHUMG00000018761.2"; level "2";
chr10	HAVANA	transcript	92593286	92655395	.	+	.	gene_id "ENSG00000138160.5"; transcript_id "ENST00000260731.4"; gene_name "KIF11"; gene_status "KNOWN"; gene_type "protein_coding"; transcript_type "protein_coding"; transcript_status "KNOWN"; transcript_name "KIF11-201"; talon_gene "29771"; talon_transcript "102106"; ccdsid "CCDS7422.1"; havana_transcript "OTTHUMT00000049401.2"; level "2"; protein_id "ENSP00000260731.3"; source "HAVANA"; tag "CCDS"; transcript_support_level "1";
chr10	HAVANA	exon	92593286	92593452	.	+	.	gene_id "ENSG00000138160.5"; transcript_id "ENST00000260731.4"; gene_type "protein_coding"; gene_status "KNOWN"; gene_name "KIF11"; transcript_type "protein_coding"; transcript_status "KNOWN"; transcript_name "KIF11-201"; exon_number "1"; exon_id "ENSE00000986575.6"; talon_gene "29771"; talon_transcript "102106"; talon_exon "480364"; ccdsid "CCDS7422.1"; exon_status "KNOWN"; level "2"; protein_id "ENSP00000260731.3"; source "HAVANA"; tag "CCDS";
chr10	HAVANA	exon	92606265	92606397	.	+	.	gene_id "ENSG00000138160.5"; transcript_id "ENST00000260731.4"; gene_type "protein_coding"; gene_status "KNOWN"; gene_name "KIF11"; transcript_type "protein_coding"; transcript_status "KNOWN"; transcript_name "KIF11-201"; exon_number "2"; exon_id "ENSE00001007288.1"; talon_gene "29771"; talon_transcript "102106"; talon_exon "480366"; ccdsid "CCDS7422.1"; exon_status "KNOWN"; level "2"; protein_id "ENSP00000260731.3"; source "HAVANA"; tag "CCDS";
chr10	HAVANA	exon	92606619	92606716	.	+	.	gene_id "ENSG00000138160.5"; transcript_id "ENST00000260731.4"; gene_type "protein_coding"; gene_status "KNOWN"; gene_name "KIF11"; transcript_type "protein_coding"; transcript_status "KNOWN"; transcript_name "KIF11-201"; exon_number "3"; exon_id "ENSE00001007283.1"; talon_gene "29771"; talon_transcript "102106"; talon_exon "480368"; ccdsid "CCDS7422.1"; exon_status "KNOWN"; level "2"; protein_id "ENSP00000260731.3"; source "HAVANA"; tag "CCDS";
chr10	HAVANA	exon	92607159	92607237	.	+	.	gene_id "ENSG00000138160.5"; transcript_id "ENST00000260731.4"; gene_type "protein_coding"; gene_status "KNOWN"; gene_name "KIF11"; transcript_type "protein_coding"; transcript_status "KNOWN"; transcript_name "KIF11-201"; exon_number "4"; exon_id "ENSE00001007277.1"; talon_gene "29771"; talon_transcript "102106"; talon_exon "480370"; ccdsid "CCDS7422.1"; exon_status "KNOWN"; level "2"; protein_id "ENSP00000260731.3"; source "HAVANA"; tag "CCDS";
chr10	HAVANA	exon	92609020	92609205	.	+	.	gene_id "ENSG00000138160.5"; transcript_id "ENST00000260731.4"; gene_type "protein_coding"; gene_status "KNOWN"; gene_name "KIF11"; transcript_type "protein_coding"; transcript_status "KNOWN"; transcript_name "KIF11-201"; exon_number "5"; exon_id "ENSE00001007278.1"; talon_gene "29771"; talon_transcript "102106"; talon_exon "480372"; ccdsid "CCDS7422.1"; exon_status "KNOWN"; level "2"; protein_id "ENSP00000260731.3"; source "HAVANA"; tag "CCDS";
chr10	HAVANA	exon	92609385	92609509	.	+	.	gene_id "ENSG00000138160.5"; transcript_id "ENST00000260731.4"; gene_type "protein_coding"; gene_status "KNOWN"; gene_name "KIF11"; transcript_type "protein_coding"; transcript_status "KNOWN"; transcript_name "KIF11-201"; exon_number "6"; exon_id "ENSE00001007286.1"; talon_gene "29771"; talon_transcript "102106"; talon_exon "480374"; ccdsid "CCDS7422.1"; exon_status "KNOWN"; level "2"; protein_id "ENSP00000260731.3"; source "HAVANA"; tag "CCDS";
chr10	HAVANA	exon	92613040	92613130	.	+	.	gene_id "ENSG00000138160.5"; transcript_id "ENST00000260731.4"; gene_type "protein_coding"; gene_status "KNOWN"; gene_name "KIF11"; transcript_type "protein_coding"; transcript_status "KNOWN"; transcript_name "KIF11-201"; exon_number "7"; exon_id "ENSE00001007276.1"; talon_gene "29771"; talon_transcript "102106"; talon_exon "480376"; ccdsid "CCDS7422.1"; exon_status "KNOWN"; level "2"; protein_id "ENSP00000260731.3"; source "HAVANA"; tag "CCDS";
chr10	HAVANA	exon	92613377	92613619	.	+	.	gene_id "ENSG00000138160.5"; transcript_id "ENST00000260731.4"; gene_type "protein_coding"; gene_status "KNOWN"; gene_name "KIF11"; transcript_type "protein_coding"; transcript_status "KNOWN"; transcript_name "KIF11-201"; exon_number "8"; exon_id "ENSE00001007273.1"; talon_gene "29771"; talon_transcript "102106"; talon_exon "480378"; ccdsid "CCDS7422.1"; exon_status "KNOWN"; level "2"; protein_id "ENSP00000260731.3"; source "HAVANA"; tag "CCDS";
chr10	HAVANA	exon	92616737	92616832	.	+	.	gene_id "ENSG00000138160.5"; transcript_id "ENST00000260731.4"; gene_type "protein_coding"; gene_status "KNOWN"; gene_name "KIF11"; transcript_type "protein_coding"; transcript_status "KNOWN"; transcript_name "KIF11-201"; exon_number "9"; exon_id "ENSE00001007274.1"; talon_gene "29771"; talon_transcript "102106"; talon_exon "480380"; ccdsid "CCDS7422.1"; exon_status "KNOWN"; level "2"; protein_id "ENSP00000260731.3"; source "HAVANA"; tag "CCDS";
chr10	HAVANA	exon	92621385	92621473	.	+	.	gene_id "ENSG00000138160.5"; transcript_id "ENST00000260731.4"; gene_type "protein_coding"; gene_status "KNOWN"; gene_name "KIF11"; transcript_type "protein_coding"; transcript_status "KNOWN"; transcript_name "KIF11-201"; exon_number "10"; exon_id "ENSE00001007282.1"; talon_gene "29771"; talon_transcript "102106"; talon_exon "480382"; ccdsid "CCDS7422.1"; exon_status "KNOWN"; level "2"; protein_id "ENSP00000260731.3"; source "HAVANA"; tag "CCDS";
chr10	HAVANA	exon	92628808	92628895	.	+	.	gene_id "ENSG00000138160.5"; transcript_id "ENST00000260731.4"; gene_type "protein_coding"; gene_status "KNOWN"; gene_name "KIF11"; transcript_type "protein_coding"; transcript_status "KNOWN"; transcript_name "KIF11-201"; exon_number "11"; exon_id "ENSE00001007275.1"; talon_gene "29771"; talon_transcript "102106"; talon_exon "480384"; ccdsid "CCDS7422.1"; exon_status "KNOWN"; level "2"; protein_id "ENSP00000260731.3"; source "HAVANA"; tag "CCDS";
chr10	HAVANA	exon	92630176	92630364	.	+	.	gene_id "ENSG00000138160.5"; transcript_id "ENST00000260731.4"; gene_type "protein_coding"; gene_status "KNOWN"; gene_name "KIF11"; transcript_type "protein_coding"; transcript_status "KNOWN"; transcript_name "KIF11-201"; exon_number "12"; exon_id "ENSE00001007285.1"; talon_gene "29771"; talon_transcript "102106"; talon_exon "480386"; ccdsid "CCDS7422.1"; exon_status "KNOWN"; level "2"; protein_id "ENSP00000260731.3"; source "HAVANA"; tag "CCDS";
chr10	HAVANA	exon	92632486	92632693	.	+	.	gene_id "ENSG00000138160.5"; transcript_id "ENST00000260731.4"; gene_type "protein_coding"; gene_status "KNOWN"; gene_name "KIF11"; transcript_type "protein_coding"; transcript_status "KNOWN"; transcript_name "KIF11-201"; exon_number "13"; exon_id "ENSE00001007284.1"; talon_gene "29771"; talon_transcript "102106"; talon_exon "480388"; ccdsid "CCDS7422.1"; exon_status "KNOWN"; level "2"; protein_id "ENSP00000260731.3"; source "HAVANA"; tag "CCDS";
chr10	HAVANA	exon	92633623	92633795	.	+	.	gene_id "ENSG00000138160.5"; transcript_id "ENST00000260731.4"; gene_type "protein_coding"; gene_status "KNOWN"; gene_name "KIF11"; transcript_type "protein_coding"; transcript_status "KNOWN"; transcript_name "KIF11-201"; exon_number "14"; exon_id "ENSE00001007281.1"; talon_gene "29771"; talon_transcript "102106"; talon_exon "480390"; ccdsid "CCDS7422.1"; exon_status "KNOWN"; level "2"; protein_id "ENSP00000260731.3"; source "HAVANA"; tag "CCDS";
chr10	HAVANA	exon	92637184	92637309	.	+	.	gene_id "ENSG00000138160.5"; transcript_id "ENST00000260731.4"; gene_type "protein_coding"; gene_status "KNOWN"; gene_name "KIF11"; transcript_type "protein_coding"; transcript_status "KNOWN"; transcript_name "KIF11-201"; exon_number "15"; exon_id "ENSE00001007287.1"; talon_gene "29771"; talon_transcript "102106"; talon_exon "480392"; ccdsid "CCDS7422.1"; exon_status "KNOWN"; level "2"; protein_id "ENSP00000260731.3"; source "HAVANA"; tag "CCDS";
chr10	HAVANA	exon	92637387	92637545	.	+	.	gene_id "ENSG00000138160.5"; transcript_id "ENST00000260731.4"; gene_type "protein_coding"; gene_status "KNOWN"; gene_name "KIF11"; transcript_type "protein_coding"; transcript_status "KNOWN"; transcript_name "KIF11-201"; exon_number "16"; exon_id "ENSE00001007280.1"; talon_gene "29771"; talon_transcript "102106"; talon_exon "480394"; ccdsid "CCDS7422.1"; exon_status "KNOWN"; level "2"; protein_id "ENSP00000260731.3"; source "HAVANA"; tag "CCDS";
chr10	HAVANA	exon	92639794	92639900	.	+	.	gene_id "ENSG00000138160.5"; transcript_id "ENST00000260731.4"; gene_type "protein_coding"; gene_status "KNOWN"; gene_name "KIF11"; transcript_type "protein_coding"; transcript_status "KNOWN"; transcript_name "KIF11-201"; exon_number "17"; exon_id "ENSE00001007279.1"; talon_gene "29771"; talon_transcript "102106"; talon_exon "480396"; ccdsid "CCDS7422.1"; exon_status "KNOWN"; level "2"; protein_id "ENSP00000260731.3"; source "HAVANA"; tag "CCDS";
chr10	HAVANA	exon	92645363	92645642	.	+	.	gene_id "ENSG00000138160.5"; transcript_id "ENST00000260731.4"; gene_type "protein_coding"; gene_status "KNOWN"; gene_name "KIF11"; transcript_type "protein_coding"; transcript_status "KNOWN"; transcript_name "KIF11-201"; exon_number "18"; exon_id "ENSE00000986592.1"; talon_gene "29771"; talon_transcript "102106"; talon_exon "480398"; ccdsid "CCDS7422.1"; exon_status "KNOWN"; level "2"; protein_id "ENSP00000260731.3"; source "HAVANA"; tag "CCDS";
chr10	HAVANA	exon	92648212	92648434	.	+	.	gene_id "ENSG00000138160.5"; transcript_id "ENST00000260731.4"; gene_type "protein_coding"; gene_status "KNOWN"; gene_name "KIF11"; transcript_type "protein_coding"; transcript_status "KNOWN"; transcript_name "KIF11-201"; exon_number "19"; exon_id "ENSE00000932880.1"; talon_gene "29771"; talon_transcript "102106"; talon_exon "480400"; ccdsid "CCDS7422.1"; exon_status "KNOWN"; level "2"; protein_id "ENSP00000260731.3"; source "HAVANA"; tag "CCDS";
chr10	HAVANA	exon	92649835	92649986	.	+	.	gene_id "ENSG00000138160.5"; transcript_id "ENST00000260731.4"; gene_type "protein_coding"; gene_status "KNOWN"; gene_name "KIF11"; transcript_type "protein_coding"; transcript_status "KNOWN"; transcript_name "KIF11-201"; exon_number "20"; exon_id "ENSE00000986593.1"; talon_gene "29771"; talon_transcript "102106"; talon_exon "480402"; ccdsid "CCDS7422.1"; exon_status "KNOWN"; level "2"; protein_id "ENSP00000260731.3"; source "HAVANA"; tag "CCDS";
chr10	HAVANA	exon	92650401	92650517	.	+	.	gene_id "ENSG00000138160.5"; transcript_id "ENST00000260731.4"; gene_type "protein_coding"; gene_status "KNOWN"; gene_name "KIF11"; transcript_type "protein_coding"; transcript_status "KNOWN"; transcript_name "KIF11-201"; exon_number "21"; exon_id "ENSE00000986594.1"; talon_gene "29771"; talon_transcript "102106"; talon_exon "480404"; ccdsid "CCDS7422.1"; exon_status "KNOWN"; level "2"; protein_id "ENSP00000260731.3"; source "HAVANA"; tag "CCDS";
chr10	HAVANA	exon	92653665	92655395	.	+	.	gene_id "ENSG00000138160.5"; transcript_id "ENST00000260731.4"; gene_type "protein_coding"; gene_status "KNOWN"; gene_name "KIF11"; transcript_type "protein_coding"; transcript_status "KNOWN"; transcript_name "KIF11-201"; exon_number "22"; exon_id "ENSE00000986595.4"; talon_gene "29771"; talon_transcript "102106"; talon_exon "480406"; ccdsid "CCDS7422.1"; exon_status "KNOWN"; level "2"; protein_id "ENSP00000260731.3"; source "HAVANA"; tag "CCDS";
chr10	TALON	transcript	92593286	92650517	.	+	.	gene_id "ENSG00000138160.5"; transcript_id "ENCODEHT000686142"; gene_name "KIF11"; gene_status "KNOWN"; gene_type "protein_coding"; transcript_status "NOVEL"; transcript_name "ENCODEHT000686142"; talon_gene "29771"; talon_transcript "686142"; ISM-prefix_to_IDs "102106"; ISM-prefix_transcript "TRUE"; ISM_to_IDs "102106"; ISM_transcript "TRUE";
chr10	HAVANA	exon	92593286	92593452	.	+	.	gene_id "ENSG00000138160.5"; transcript_id "ENCODEHT000686142"; gene_type "protein_coding"; gene_status "KNOWN"; gene_name "KIF11"; transcript_status "NOVEL"; transcript_name "ENCODEHT000686142"; exon_number "1"; exon_id "ENSE00000986575.6"; talon_gene "29771"; talon_transcript "686142"; talon_exon "480364"; ccdsid "CCDS7422.1"; exon_status "KNOWN"; level "2"; protein_id "ENSP00000260731.3"; source "HAVANA"; tag "CCDS";
chr10	HAVANA	exon	92606265	92606397	.	+	.	gene_id "ENSG00000138160.5"; transcript_id "ENCODEHT000686142"; gene_type "protein_coding"; gene_status "KNOWN"; gene_name "KIF11"; transcript_status "NOVEL"; transcript_name "ENCODEHT000686142"; exon_number "2"; exon_id "ENSE00001007288.1"; talon_gene "29771"; talon_transcript "686142"; talon_exon "480366"; ccdsid "CCDS7422.1"; exon_status "KNOWN"; level "2"; protein_id "ENSP00000260731.3"; source "HAVANA"; tag "CCDS";
chr10	HAVANA	exon	92606619	92606716	.	+	.	gene_id "ENSG00000138160.5"; transcript_id "ENCODEHT000686142"; gene_type "protein_coding"; gene_status "KNOWN"; gene_name "KIF11"; transcript_status "NOVEL"; transcript_name "ENCODEHT000686142"; exon_number "3"; exon_id "ENSE00001007283.1"; talon_gene "29771"; talon_transcript "686142"; talon_exon "480368"; ccdsid "CCDS7422.1"; exon_status "KNOWN"; level "2"; protein_id "ENSP00000260731.3"; source "HAVANA"; tag "CCDS";
chr10	HAVANA	exon	92607159	92607237	.	+	.	gene_id "ENSG00000138160.5"; transcript_id "ENCODEHT000686142"; gene_type "protein_coding"; gene_status "KNOWN"; gene_name "KIF11"; transcript_status "NOVEL"; transcript_name "ENCODEHT000686142"; exon_number "4"; exon_id "ENSE00001007277.1"; talon_gene "29771"; talon_transcript "686142"; talon_exon "480370"; ccdsid "CCDS7422.1"; exon_status "KNOWN"; level "2"; protein_id "ENSP00000260731.3"; source "HAVANA"; tag "CCDS";
chr10	HAVANA	exon	92609020	92609205	.	+	.	gene_id "ENSG00000138160.5"; transcript_id "ENCODEHT000686142"; gene_type "protein_coding"; gene_status "KNOWN"; gene_name "KIF11"; transcript_status "NOVEL"; transcript_name "ENCODEHT000686142"; exon_number "5"; exon_id "ENSE00001007278.1"; talon_gene "29771"; talon_transcript "686142"; talon_exon "480372"; ccdsid "CCDS7422.1"; exon_status "KNOWN"; level "2"; protein_id "ENSP00000260731.3"; source "HAVANA"; tag "CCDS";
chr10	HAVANA	exon	92609385	92609509	.	+	.	gene_id "ENSG00000138160.5"; transcript_id "ENCODEHT000686142"; gene_type "protein_coding"; gene_status "KNOWN"; gene_name "KIF11"; transcript_status "NOVEL"; transcript_name "ENCODEHT000686142"; exon_number "6"; exon_id "ENSE00001007286.1"; talon_gene "29771"; talon_transcript "686142"; talon_exon "480374"; ccdsid "CCDS7422.1"; exon_status "KNOWN"; level "2"; protein_id "ENSP00000260731.3"; source "HAVANA"; tag "CCDS";
chr10	HAVANA	exon	92613040	92613130	.	+	.	gene_id "ENSG00000138160.5"; transcript_id "ENCODEHT000686142"; gene_type "protein_coding"; gene_status "KNOWN"; gene_name "KIF11"; transcript_status "NOVEL"; transcript_name "ENCODEHT000686142"; exon_number "7"; exon_id "ENSE00001007276.1"; talon_gene "29771"; talon_transcript "686142"; talon_exon "480376"; ccdsid "CCDS7422.1"; exon_status "KNOWN"; level "2"; protein_id "ENSP00000260731.3"; source "HAVANA"; tag "CCDS";
chr10	HAVANA	exon	92613377	92613619	.	+	.	gene_id "ENSG00000138160.5"; transcript_id "ENCODEHT000686142"; gene_type "protein_coding"; gene_status "KNOWN"; gene_name "KIF11"; transcript_status "NOVEL"; transcript_name "ENCODEHT000686142"; exon_number "8"; exon_id "ENSE00001007273.1"; talon_gene "29771"; talon_transcript "686142"; talon_exon "480378"; ccdsid "CCDS7422.1"; exon_status "KNOWN"; level "2"; protein_id "ENSP00000260731.3"; source "HAVANA"; tag "CCDS";
chr10	HAVANA	exon	92616737	92616832	.	+	.	gene_id "ENSG00000138160.5"; transcript_id "ENCODEHT000686142"; gene_type "protein_coding"; gene_status "KNOWN"; gene_name "KIF11"; transcript_status "NOVEL"; transcript_name "ENCODEHT000686142"; exon_number "9"; exon_id "ENSE00001007274.1"; talon_gene "29771"; talon_transcript "686142"; talon_exon "480380"; ccdsid "CCDS7422.1"; exon_status "KNOWN"; level "2"; protein_id "ENSP00000260731.3"; source "HAVANA"; tag "CCDS";
chr10	HAVANA	exon	92621385	92621473	.	+	.	gene_id "ENSG00000138160.5"; transcript_id "ENCODEHT000686142"; gene_type "protein_coding"; gene_status "KNOWN"; gene_name "KIF11"; transcript_status "NOVEL"; transcript_name "ENCODEHT000686142"; exon_number "10"; exon_id "ENSE00001007282.1"; talon_gene "29771"; talon_transcript "686142"; talon_exon "480382"; ccdsid "CCDS7422.1"; exon_status "KNOWN"; level "2"; protein_id "ENSP00000260731.3"; source "HAVANA"; tag "CCDS";
chr10	HAVANA	exon	92628808	92628895	.	+	.	gene_id "ENSG00000138160.5"; transcript_id "ENCODEHT000686142"; gene_type "protein_coding"; gene_status "KNOWN"; gene_name "KIF11"; transcript_status "NOVEL"; transcript_name "ENCODEHT000686142"; exon_number "11"; exon_id "ENSE00001007275.1"; talon_gene "29771"; talon_transcript "686142"; talon_exon "480384"; ccdsid "CCDS7422.1"; exon_status "KNOWN"; level "2"; protein_id "ENSP00000260731.3"; source "HAVANA"; tag "CCDS";
chr10	HAVANA	exon	92630176	92630364	.	+	.	gene_id "ENSG00000138160.5"; transcript_id "ENCODEHT000686142"; gene_type "protein_coding"; gene_status "KNOWN"; gene_name "KIF11"; transcript_status "NOVEL"; transcript_name "ENCODEHT000686142"; exon_number "12"; exon_id "ENSE00001007285.1"; talon_gene "29771"; talon_transcript "686142"; talon_exon "480386"; ccdsid "CCDS7422.1"; exon_status "KNOWN"; level "2"; protein_id "ENSP00000260731.3"; source "HAVANA"; tag "CCDS";
chr10	HAVANA	exon	92632486	92632693	.	+	.	gene_id "ENSG00000138160.5"; transcript_id "ENCODEHT000686142"; gene_type "protein_coding"; gene_status "KNOWN"; gene_name "KIF11"; transcript_status "NOVEL"; transcript_name "ENCODEHT000686142"; exon_number "13"; exon_id "ENSE00001007284.1"; talon_gene "29771"; talon_transcript "686142"; talon_exon "480388"; ccdsid "CCDS7422.1"; exon_status "KNOWN"; level "2"; protein_id "ENSP00000260731.3"; source "HAVANA"; tag "CCDS";
chr10	HAVANA	exon	92633623	92633795	.	+	.	gene_id "ENSG00000138160.5"; transcript_id "ENCODEHT000686142"; gene_type "protein_coding"; gene_status "KNOWN"; gene_name "KIF11"; transcript_status "NOVEL"; transcript_name "ENCODEHT000686142"; exon_number "14"; exon_id "ENSE00001007281.1"; talon_gene "29771"; talon_transcript "686142"; talon_exon "480390"; ccdsid "CCDS7422.1"; exon_status "KNOWN"; level "2"; protein_id "ENSP00000260731.3"; source "HAVANA"; tag "CCDS";
chr10	HAVANA	exon	92637184	92637309	.	+	.	gene_id "ENSG00000138160.5"; transcript_id "ENCODEHT000686142"; gene_type "protein_coding"; gene_status "KNOWN"; gene_name "KIF11"; transcript_status "NOVEL"; transcript_name "ENCODEHT000686142"; exon_number "15"; exon_id "ENSE00001007287.1"; talon_gene "29771"; talon_transcript "686142"; talon_exon "480392"; ccdsid "CCDS7422.1"; exon_status "KNOWN"; level "2"; protein_id "ENSP00000260731.3"; source "HAVANA"; tag "CCDS";
chr10	HAVANA	exon	92637387	92637545	.	+	.	gene_id "ENSG00000138160.5"; transcript_id "ENCODEHT000686142"; gene_type "protein_coding"; gene_status "KNOWN"; gene_name "KIF11"; transcript_status "NOVEL"; transcript_name "ENCODEHT000686142"; exon_number "16"; exon_id "ENSE00001007280.1"; talon_gene "29771"; talon_transcript "686142"; talon_exon "480394"; ccdsid "CCDS7422.1"; exon_status "KNOWN"; level "2"; protein_id "ENSP00000260731.3"; source "HAVANA"; tag "CCDS";
chr10	HAVANA	exon	92639794	92639900	.	+	.	gene_id "ENSG00000138160.5"; transcript_id "ENCODEHT000686142"; gene_type "protein_coding"; gene_status "KNOWN"; gene_name "KIF11"; transcript_status "NOVEL"; transcript_name "ENCODEHT000686142"; exon_number "17"; exon_id "ENSE00001007279.1"; talon_gene "29771"; talon_transcript "686142"; talon_exon "480396"; ccdsid "CCDS7422.1"; exon_status "KNOWN"; level "2"; protein_id "ENSP00000260731.3"; source "HAVANA"; tag "CCDS";
chr10	HAVANA	exon	92645363	92645642	.	+	.	gene_id "ENSG00000138160.5"; transcript_id "ENCODEHT000686142"; gene_type "protein_coding"; gene_status "KNOWN"; gene_name "KIF11"; transcript_status "NOVEL"; transcript_name "ENCODEHT000686142"; exon_number "18"; exon_id "ENSE00000986592.1"; talon_gene "29771"; talon_transcript "686142"; talon_exon "480398"; ccdsid "CCDS7422.1"; exon_status "KNOWN"; level "2"; protein_id "ENSP00000260731.3"; source "HAVANA"; tag "CCDS";
chr10	HAVANA	exon	92648212	92648434	.	+	.	gene_id "ENSG00000138160.5"; transcript_id "ENCODEHT000686142"; gene_type "protein_coding"; gene_status "KNOWN"; gene_name "KIF11"; transcript_status "NOVEL"; transcript_name "ENCODEHT000686142"; exon_number "19"; exon_id "ENSE00000932880.1"; talon_gene "29771"; talon_transcript "686142"; talon_exon "480400"; ccdsid "CCDS7422.1"; exon_status "KNOWN"; level "2"; protein_id "ENSP00000260731.3"; source "HAVANA"; tag "CCDS";
chr10	HAVANA	exon	92649835	92649986	.	+	.	gene_id "ENSG00000138160.5"; transcript_id "ENCODEHT000686142"; gene_type "protein_coding"; gene_status "KNOWN"; gene_name "KIF11"; transcript_status "NOVEL"; transcript_name "ENCODEHT000686142"; exon_number "20"; exon_id "ENSE00000986593.1"; talon_gene "29771"; talon_transcript "686142"; talon_exon "480402"; ccdsid "CCDS7422.1"; exon_status "KNOWN"; level "2"; protein_id "ENSP00000260731.3"; source "HAVANA"; tag "CCDS";
chr10	HAVANA	exon	92650401	92650517	.	+	.	gene_id "ENSG00000138160.5"; transcript_id "ENCODEHT000686142"; gene_type "protein_coding"; gene_status "KNOWN"; gene_name "KIF11"; transcript_status "NOVEL"; transcript_name "ENCODEHT000686142"; exon_number "21"; exon_id "ENSE00000986594.1"; talon_gene "29771"; talon_transcript "686142"; talon_exon "480404"; ccdsid "CCDS7422.1"; exon_status "KNOWN"; level "2"; protein_id "ENSP00000260731.3"; source "HAVANA"; tag "CCDS";
chr10	TALON	transcript	92648212	92655395	.	+	.	gene_id "ENSG00000138160.5"; transcript_id "ENCODEHT000686199"; gene_name "KIF11"; gene_status "KNOWN"; gene_type "protein_coding"; transcript_status "NOVEL"; transcript_name "ENCODEHT000686199"; talon_gene "29771"; talon_transcript "686199"; ISM-suffix_to_IDs "102106,686133,686147,686149,686150,686153,686157,686161,686171,686173,686174,686175,686176,686179,686181,686182,686183,686186,686187,686188,686189,686190,686192,686194,686195,686196,686197,686198"; ISM-suffix_transcript "TRUE"; ISM_to_IDs "102106,686133,686147,686149,686150,686153,686157,686161,686171,686173,686174,686175,686176,686179,686181,686182,686183,686186,686187,686188,686189,686190,686192,686194,686195,686196,686197,686198"; ISM_transcript "TRUE";
chr10	HAVANA	exon	92648212	92648434	.	+	.	gene_id "ENSG00000138160.5"; transcript_id "ENCODEHT000686199"; gene_type "protein_coding"; gene_status "KNOWN"; gene_name "KIF11"; transcript_status "NOVEL"; transcript_name "ENCODEHT000686199"; exon_number "1"; exon_id "ENSE00000932880.1"; talon_gene "29771"; talon_transcript "686199"; talon_exon "480400"; ccdsid "CCDS7422.1"; exon_status "KNOWN"; level "2"; protein_id "ENSP00000260731.3"; source "HAVANA"; tag "CCDS";
chr10	HAVANA	exon	92649835	92649986	.	+	.	gene_id "ENSG00000138160.5"; transcript_id "ENCODEHT000686199"; gene_type "protein_coding"; gene_status "KNOWN"; gene_name "KIF11"; transcript_status "NOVEL"; transcript_name "ENCODEHT000686199"; exon_number "2"; exon_id "ENSE00000986593.1"; talon_gene "29771"; talon_transcript "686199"; talon_exon "480402"; ccdsid "CCDS7422.1"; exon_status "KNOWN"; level "2"; protein_id "ENSP00000260731.3"; source "HAVANA"; tag "CCDS";
chr10	HAVANA	exon	92650401	92650517	.	+	.	gene_id "ENSG00000138160.5"; transcript_id "ENCODEHT000686199"; gene_type "protein_coding"; gene_status "KNOWN"; gene_name "KIF11"; transcript_status "NOVEL"; transcript_name "ENCODEHT000686199"; exon_number "3"; exon_id "ENSE00000986594.1"; talon_gene "29771"; talon_transcript "686199"; talon_exon "480404"; ccdsid "CCDS7422.1"; exon_status "KNOWN"; level "2"; protein_id "ENSP00000260731.3"; source "HAVANA"; tag "CCDS";
chr10	HAVANA	exon	92653665	92655395	.	+	.	gene_id "ENSG00000138160.5"; transcript_id "ENCODEHT000686199"; gene_type "protein_coding"; gene_status "KNOWN"; gene_name "KIF11"; transcript_status "NOVEL"; transcript_name "ENCODEHT000686199"; exon_number "4"; exon_id "ENSE00000986595.4"; talon_gene "29771"; talon_transcript "686199"; talon_exon "480406"; ccdsid "CCDS7422.1"; exon_status "KNOWN"; level "2"; protein_id "ENSP00000260731.3"; source "HAVANA"; tag "CCDS";
chr10	TALON	transcript	92653665	92655395	.	+	.	gene_id "ENSG00000138160.5"; transcript_id "ENCODEHT000686207"; gene_name "KIF11"; gene_status "KNOWN"; gene_type "protein_coding"; transcript_status "NOVEL"; transcript_name "ENCODEHT000686207"; talon_gene "29771"; talon_transcript "686207"; ISM_to_IDs "102106,686183,686187,686190,686199,686202"; ISM_transcript "TRUE";
chr10	HAVANA	exon	92653665	92655395	.	+	.	gene_id "ENSG00000138160.5"; transcript_id "ENCODEHT000686207"; gene_type "protein_coding"; gene_status "KNOWN"; gene_name "KIF11"; transcript_status "NOVEL"; transcript_name "ENCODEHT000686207"; exon_number "1"; exon_id "ENSE00000986595.4"; talon_gene "29771"; talon_transcript "686207"; talon_exon "480406"; ccdsid "CCDS7422.1"; exon_status "KNOWN"; level "2"; protein_id "ENSP00000260731.3"; source "HAVANA"; tag "CCDS";
chr10	HAVANA	gene	92689951	92695641	.	+	.	gene_id "ENSG00000152804.10"; gene_name "HHEX"; gene_status "KNOWN"; gene_type "protein_coding"; talon_gene "29775"; havana_gene "OTTHUMG00000018762.3"; level "1";
chr10	HAVANA	transcript	92689951	92695646	.	+	.	gene_id "ENSG00000152804.10"; transcript_id "ENST00000282728.9"; gene_name "HHEX"; gene_status "KNOWN"; gene_type "protein_coding"; transcript_type "protein_coding"; transcript_status "KNOWN"; transcript_name "HHEX-201"; talon_gene "29775"; talon_transcript "102110"; ccdsid "CCDS7423.1"; havana_transcript "OTTHUMT00000049402.3"; level "2"; protein_id "ENSP00000282728.5"; source "HAVANA"; tag "CCDS"; transcript_support_level "1";
chr10	HAVANA	exon	92689951	92690347	.	+	.	gene_id "ENSG00000152804.10"; transcript_id "ENST00000282728.9"; gene_type "protein_coding"; gene_status "KNOWN"; gene_name "HHEX"; transcript_type "protein_coding"; transcript_status "KNOWN"; transcript_name "HHEX-201"; exon_number "1"; exon_id "ENSE00002393381.2"; talon_gene "29775"; talon_transcript "102110"; talon_exon "480410"; ccdsid "CCDS7423.1"; exon_status "KNOWN"; level "2"; protein_id "ENSP00000282728.5"; source "HAVANA"; tag "CCDS";
chr10	HAVANA	exon	92692368	92692546	.	+	.	gene_id "ENSG00000152804.10"; transcript_id "ENST00000282728.9"; gene_type "protein_coding"; gene_status "KNOWN"; gene_name "HHEX"; transcript_type "protein_coding"; transcript_status "KNOWN"; transcript_name "HHEX-201"; exon_number "2"; exon_id "ENSE00003513123.1"; talon_gene "29775"; talon_transcript "102110"; talon_exon "480412"; ccdsid "CCDS7423.1"; exon_status "KNOWN"; level "2"; protein_id "ENSP00000282728.5"; source "HAVANA"; tag "CCDS";
chr10	HAVANA	exon	92692702	92692752	.	+	.	gene_id "ENSG00000152804.10"; transcript_id "ENST00000282728.9"; gene_type "protein_coding"; gene_status "KNOWN"; gene_name "HHEX"; transcript_type "protein_coding"; transcript_status "KNOWN"; transcript_name "HHEX-201"; exon_number "3"; exon_id "ENSE00001007291.1"; talon_gene "29775"; talon_transcript "102110"; talon_exon "480414"; ccdsid "CCDS7423.1"; exon_status "KNOWN"; level "2"; protein_id "ENSP00000282728.5"; source "HAVANA"; tag "CCDS";
chr10	HAVANA	exon	92694547	92695646	.	+	.	gene_id "ENSG00000152804.10"; transcript_id "ENST00000282728.9"; gene_type "protein_coding"; gene_status "KNOWN"; gene_name "HHEX"; transcript_type "protein_coding"; transcript_status "KNOWN"; transcript_name "HHEX-201"; exon_number "4"; exon_id "ENSE00001162575.8"; talon_gene "29775"; talon_transcript "102110"; talon_exon "480416"; ccdsid "CCDS7423.1"; exon_status "KNOWN"; level "2"; protein_id "ENSP00000282728.5"; source "HAVANA"; tag "CCDS";
chr10	HAVANA	transcript	92691820	92695641	.	+	.	gene_id "ENSG00000152804.10"; transcript_id "ENST00000472590.6"; gene_name "HHEX"; gene_status "KNOWN"; gene_type "protein_coding"; transcript_type "protein_coding"; transcript_status "KNOWN"; transcript_name "HHEX-202"; talon_gene "29775"; talon_transcript "102112"; havana_transcript "OTTHUMT00000049403.3"; level "1"; protein_id "ENSP00000450017.1"; source "HAVANA"; tag "exp_conf"; transcript_support_level "2";
chr10	HAVANA	exon	92691820	92692099	.	+	.	gene_id "ENSG00000152804.10"; transcript_id "ENST00000472590.6"; gene_type "protein_coding"; gene_status "KNOWN"; gene_name "HHEX"; transcript_type "protein_coding"; transcript_status "KNOWN"; transcript_name "HHEX-202"; exon_number "1"; exon_id "ENSE00002357413.2"; talon_gene "29775"; talon_transcript "102112"; talon_exon "480420"; exon_status "KNOWN"; level "1"; protein_id "ENSP00000450017.1"; source "HAVANA"; tag "exp_conf";
chr10	HAVANA	exon	92692368	92692546	.	+	.	gene_id "ENSG00000152804.10"; transcript_id "ENST00000472590.6"; gene_type "protein_coding"; gene_status "KNOWN"; gene_name "HHEX"; transcript_type "protein_coding"; transcript_status "KNOWN"; transcript_name "HHEX-202"; exon_number "2"; exon_id "ENSE00003513123.1"; talon_gene "29775"; talon_transcript "102112"; talon_exon "480412"; ccdsid "CCDS7423.1"; exon_status "KNOWN"; level "2"; protein_id "ENSP00000282728.5"; source "HAVANA"; tag "CCDS";
chr10	HAVANA	exon	92692702	92692752	.	+	.	gene_id "ENSG00000152804.10"; transcript_id "ENST00000472590.6"; gene_type "protein_coding"; gene_status "KNOWN"; gene_name "HHEX"; transcript_type "protein_coding"; transcript_status "KNOWN"; transcript_name "HHEX-202"; exon_number "3"; exon_id "ENSE00001007291.1"; talon_gene "29775"; talon_transcript "102112"; talon_exon "480414"; ccdsid "CCDS7423.1"; exon_status "KNOWN"; level "2"; protein_id "ENSP00000282728.5"; source "HAVANA"; tag "CCDS";
chr10	HAVANA	exon	92694547	92695641	.	+	.	gene_id "ENSG00000152804.10"; transcript_id "ENST00000472590.6"; gene_type "protein_coding"; gene_status "KNOWN"; gene_name "HHEX"; transcript_type "protein_coding"; transcript_status "KNOWN"; transcript_name "HHEX-202"; exon_number "4"; exon_id "ENSE00001844467.2"; talon_gene "29775"; talon_transcript "102112"; talon_exon "480422"; exon_status "KNOWN"; level "1"; protein_id "ENSP00000450017.1"; source "HAVANA"; tag "exp_conf";
chr10	HAVANA	transcript	92692032	92694788	.	+	.	gene_id "ENSG00000152804.10"; transcript_id "ENST00000492654.3"; gene_name "HHEX"; gene_status "KNOWN"; gene_type "protein_coding"; transcript_type "protein_coding"; transcript_status "KNOWN"; transcript_name "HHEX-203"; talon_gene "29775"; talon_transcript "102113"; havana_transcript "OTTHUMT00000049404.3"; level "2"; protein_id "ENSP00000447953.1"; source "HAVANA"; tag "basic"; transcript_support_level "1";
chr10	HAVANA	exon	92692032	92692546	.	+	.	gene_id "ENSG00000152804.10"; transcript_id "ENST00000492654.3"; gene_type "protein_coding"; gene_status "KNOWN"; gene_name "HHEX"; transcript_type "protein_coding"; transcript_status "KNOWN"; transcript_name "HHEX-203"; exon_number "1"; exon_id "ENSE00001888505.3"; talon_gene "29775"; talon_transcript "102113"; talon_exon "480423"; exon_status "KNOWN"; level "2"; protein_id "ENSP00000447953.1"; source "HAVANA"; tag "basic";
chr10	HAVANA	exon	92692702	92692752	.	+	.	gene_id "ENSG00000152804.10"; transcript_id "ENST00000492654.3"; gene_type "protein_coding"; gene_status "KNOWN"; gene_name "HHEX"; transcript_type "protein_coding"; transcript_status "KNOWN"; transcript_name "HHEX-203"; exon_number "2"; exon_id "ENSE00001007291.1"; talon_gene "29775"; talon_transcript "102113"; talon_exon "480414"; ccdsid "CCDS7423.1"; exon_status "KNOWN"; level "2"; protein_id "ENSP00000282728.5"; source "HAVANA"; tag "CCDS";
chr10	HAVANA	exon	92694547	92694788	.	+	.	gene_id "ENSG00000152804.10"; transcript_id "ENST00000492654.3"; gene_type "protein_coding"; gene_status "KNOWN"; gene_name "HHEX"; transcript_type "protein_coding"; transcript_status "KNOWN"; transcript_name "HHEX-203"; exon_number "3"; exon_id "ENSE00001938209.1"; talon_gene "29775"; talon_transcript "102113"; talon_exon "480424"; exon_status "KNOWN"; level "2"; protein_id "ENSP00000447953.1"; source "HAVANA"; tag "basic";
chr10	TALON	transcript	92694547	92695641	.	+	.	gene_id "ENSG00000152804.10"; transcript_id "ENCODEHT000686216"; gene_name "HHEX"; gene_status "KNOWN"; gene_type "protein_coding"; transcript_status "NOVEL"; transcript_name "ENCODEHT000686216"; talon_gene "29775"; talon_transcript "686216"; ISM_to_IDs "102112,686214,686215"; ISM_transcript "TRUE";
chr10	HAVANA	exon	92694547	92695641	.	+	.	gene_id "ENSG00000152804.10"; transcript_id "ENCODEHT000686216"; gene_type "protein_coding"; gene_status "KNOWN"; gene_name "HHEX"; transcript_status "NOVEL"; transcript_name "ENCODEHT000686216"; exon_number "1"; exon_id "ENSE00001844467.2"; talon_gene "29775"; talon_transcript "686216"; talon_exon "480422"; exon_status "KNOWN"; level "1"; protein_id "ENSP00000450017.1"; source "HAVANA"; tag "exp_conf";
chr10	HAVANA	gene	92848485	93059490	.	+	.	gene_id "ENSG00000138190.16"; gene_name "EXOC6"; gene_status "KNOWN"; gene_type "protein_coding"; talon_gene "29777"; havana_gene "OTTHUMG00000018767.5"; level "2";
chr10	HAVANA	transcript	92848485	92901851	.	+	.	gene_id "ENSG00000138190.16"; transcript_id "ENST00000371543.5"; gene_name "EXOC6"; gene_status "KNOWN"; gene_type "protein_coding"; transcript_type "protein_coding"; transcript_status "KNOWN"; transcript_name "EXOC6-202"; talon_gene "29777"; talon_transcript "102117"; havana_transcript "OTTHUMT00000049412.2"; level "2"; protein_id "ENSP00000360598.1"; source "HAVANA"; tag "basic"; transcript_support_level "2";
chr10	HAVANA	exon	92848485	92848634	.	+	.	gene_id "ENSG00000138190.16"; transcript_id "ENST00000371543.5"; gene_type "protein_coding"; gene_status "KNOWN"; gene_name "EXOC6"; transcript_type "protein_coding"; transcript_status "KNOWN"; transcript_name "EXOC6-202"; exon_number "1"; exon_id "ENSE00001705602.1"; talon_gene "29777"; talon_transcript "102117"; talon_exon "480473"; exon_status "KNOWN"; level "2"; protein_id "ENSP00000360598.1"; source "HAVANA"; tag "basic";
chr10	HAVANA	exon	92893349	92893520	.	+	.	gene_id "ENSG00000138190.16"; transcript_id "ENST00000371543.5"; gene_type "protein_coding"; gene_status "KNOWN"; gene_name "EXOC6"; transcript_type "protein_coding"; transcript_status "KNOWN"; transcript_name "EXOC6-202"; exon_number "2"; exon_id "ENSE00001695079.1"; talon_gene "29777"; talon_transcript "102117"; talon_exon "480428"; ccdsid "CCDS7424.2"; exon_status "KNOWN"; level "2"; protein_id "ENSP00000360598.1"; source "HAVANA"; tag "basic";
chr10	HAVANA	exon	92894794	92894841	.	+	.	gene_id "ENSG00000138190.16"; transcript_id "ENST00000371543.5"; gene_type "protein_coding"; gene_status "KNOWN"; gene_name "EXOC6"; transcript_type "protein_coding"; transcript_status "KNOWN"; transcript_name "EXOC6-202"; exon_number "3"; exon_id "ENSE00001791133.1"; talon_gene "29777"; talon_transcript "102117"; talon_exon "480430"; ccdsid "CCDS7424.2"; exon_status "KNOWN"; level "2"; protein_id "ENSP00000360598.1"; source "HAVANA"; tag "basic";
chr10	HAVANA	exon	92894930	92895020	.	+	.	gene_id "ENSG00000138190.16"; transcript_id "ENST00000371543.5"; gene_type "protein_coding"; gene_status "KNOWN"; gene_name "EXOC6"; transcript_type "protein_coding"; transcript_status "KNOWN"; transcript_name "EXOC6-202"; exon_number "4"; exon_id "ENSE00001609010.1"; talon_gene "29777"; talon_transcript "102117"; talon_exon "480432"; ccdsid "CCDS7424.2"; exon_status "KNOWN"; level "2"; protein_id "ENSP00000360598.1"; source "HAVANA"; tag "basic";
chr10	HAVANA	exon	92899599	92901851	.	+	.	gene_id "ENSG00000138190.16"; transcript_id "ENST00000371543.5"; gene_type "protein_coding"; gene_status "KNOWN"; gene_name "EXOC6"; transcript_type "protein_coding"; transcript_status "KNOWN"; transcript_name "EXOC6-202"; exon_number "5"; exon_id "ENSE00001455485.1"; talon_gene "29777"; talon_transcript "102117"; talon_exon "480474"; exon_status "KNOWN"; level "2"; protein_id "ENSP00000360598.1"; source "HAVANA"; tag "basic";
chr10	HAVANA	transcript	92848520	93059490	.	+	.	gene_id "ENSG00000138190.16"; transcript_id "ENST00000260762.10"; gene_name "EXOC6"; gene_status "KNOWN"; gene_type "protein_coding"; transcript_type "protein_coding"; transcript_status "KNOWN"; transcript_name "EXOC6-201"; talon_gene "29777"; talon_transcript "102118"; ccdsid "CCDS7424.2"; havana_transcript "OTTHUMT00000049410.2"; level "2"; protein_id "ENSP00000260762.6"; source "HAVANA"; tag "CCDS"; transcript_support_level "1";
chr10	HAVANA	exon	92848520	92848634	.	+	.	gene_id "ENSG00000138190.16"; transcript_id "ENST00000260762.10"; gene_type "protein_coding"; gene_status "KNOWN"; gene_name "EXOC6"; transcript_type "protein_coding"; transcript_status "KNOWN"; transcript_name "EXOC6-201"; exon_number "1"; exon_id "ENSE00001951215.1"; talon_gene "29777"; talon_transcript "102118"; talon_exon "480475"; ccdsid "CCDS7424.2"; exon_status "KNOWN"; level "2"; protein_id "ENSP00000260762.6"; source "HAVANA"; tag "CCDS";
chr10	HAVANA	exon	92893349	92893520	.	+	.	gene_id "ENSG00000138190.16"; transcript_id "ENST00000260762.10"; gene_type "protein_coding"; gene_status "KNOWN"; gene_name "EXOC6"; transcript_type "protein_coding"; transcript_status "KNOWN"; transcript_name "EXOC6-201"; exon_number "2"; exon_id "ENSE00001695079.1"; talon_gene "29777"; talon_transcript "102118"; talon_exon "480428"; ccdsid "CCDS7424.2"; exon_status "KNOWN"; level "2"; protein_id "ENSP00000360598.1"; source "HAVANA"; tag "basic";
chr10	HAVANA	exon	92894794	92894841	.	+	.	gene_id "ENSG00000138190.16"; transcript_id "ENST00000260762.10"; gene_type "protein_coding"; gene_status "KNOWN"; gene_name "EXOC6"; transcript_type "protein_coding"; transcript_status "KNOWN"; transcript_name "EXOC6-201"; exon_number "3"; exon_id "ENSE00001791133.1"; talon_gene "29777"; talon_transcript "102118"; talon_exon "480430"; ccdsid "CCDS7424.2"; exon_status "KNOWN"; level "2"; protein_id "ENSP00000360598.1"; source "HAVANA"; tag "basic";
chr10	HAVANA	exon	92894930	92895020	.	+	.	gene_id "ENSG00000138190.16"; transcript_id "ENST00000260762.10"; gene_type "protein_coding"; gene_status "KNOWN"; gene_name "EXOC6"; transcript_type "protein_coding"; transcript_status "KNOWN"; transcript_name "EXOC6-201"; exon_number "4"; exon_id "ENSE00001609010.1"; talon_gene "29777"; talon_transcript "102118"; talon_exon "480432"; ccdsid "CCDS7424.2"; exon_status "KNOWN"; level "2"; protein_id "ENSP00000360598.1"; source "HAVANA"; tag "basic";
chr10	HAVANA	exon	92899599	92899644	.	+	.	gene_id "ENSG00000138190.16"; transcript_id "ENST00000260762.10"; gene_type "protein_coding"; gene_status "KNOWN"; gene_name "EXOC6"; transcript_type "protein_coding"; transcript_status "KNOWN"; transcript_name "EXOC6-201"; exon_number "5"; exon_id "ENSE00001712164.1"; talon_gene "29777"; talon_transcript "102118"; talon_exon "480434"; ccdsid "CCDS7424.2"; exon_status "KNOWN"; level "2"; protein_id "ENSP00000260762.6"; source "HAVANA"; tag "CCDS";
chr10	HAVANA	exon	92909427	92909631	.	+	.	gene_id "ENSG00000138190.16"; transcript_id "ENST00000260762.10"; gene_type "protein_coding"; gene_status "KNOWN"; gene_name "EXOC6"; transcript_type "protein_coding"; transcript_status "KNOWN"; transcript_name "EXOC6-201"; exon_number "6"; exon_id "ENSE00001765204.1"; talon_gene "29777"; talon_transcript "102118"; talon_exon "480436"; ccdsid "CCDS7424.2"; exon_status "KNOWN"; level "2"; protein_id "ENSP00000260762.6"; source "HAVANA"; tag "CCDS";
chr10	HAVANA	exon	92915758	92915913	.	+	.	gene_id "ENSG00000138190.16"; transcript_id "ENST00000260762.10"; gene_type "protein_coding"; gene_status "KNOWN"; gene_name "EXOC6"; transcript_type "protein_coding"; transcript_status "KNOWN"; transcript_name "EXOC6-201"; exon_number "7"; exon_id "ENSE00001646597.1"; talon_gene "29777"; talon_transcript "102118"; talon_exon "480438"; ccdsid "CCDS7424.2"; exon_status "KNOWN"; level "2"; protein_id "ENSP00000260762.6"; source "HAVANA"; tag "CCDS";
chr10	HAVANA	exon	92919982	92920050	.	+	.	gene_id "ENSG00000138190.16"; transcript_id "ENST00000260762.10"; gene_type "protein_coding"; gene_status "KNOWN"; gene_name "EXOC6"; transcript_type "protein_coding"; transcript_status "KNOWN"; transcript_name "EXOC6-201"; exon_number "8"; exon_id "ENSE00001780826.1"; talon_gene "29777"; talon_transcript "102118"; talon_exon "480440"; ccdsid "CCDS7424.2"; exon_status "KNOWN"; level "2"; protein_id "ENSP00000260762.6"; source "HAVANA"; tag "CCDS";
chr10	HAVANA	exon	92928339	92928422	.	+	.	gene_id "ENSG00000138190.16"; transcript_id "ENST00000260762.10"; gene_type "protein_coding"; gene_status "KNOWN"; gene_name "EXOC6"; transcript_type "protein_coding"; transcript_status "KNOWN"; transcript_name "EXOC6-201"; exon_number "9"; exon_id "ENSE00001711379.1"; talon_gene "29777"; talon_transcript "102118"; talon_exon "480442"; ccdsid "CCDS7424.2"; exon_status "KNOWN"; level "2"; protein_id "ENSP00000260762.6"; source "HAVANA"; tag "CCDS";
chr10	HAVANA	exon	92934144	92934190	.	+	.	gene_id "ENSG00000138190.16"; transcript_id "ENST00000260762.10"; gene_type "protein_coding"; gene_status "KNOWN"; gene_name "EXOC6"; transcript_type "protein_coding"; transcript_status "KNOWN"; transcript_name "EXOC6-201"; exon_number "10"; exon_id "ENSE00002431663.1"; talon_gene "29777"; talon_transcript "102118"; talon_exon "480444"; ccdsid "CCDS7424.2"; exon_status "KNOWN"; level "2"; protein_id "ENSP00000260762.6"; source "HAVANA"; tag "CCDS";
chr10	HAVANA	exon	92934310	92934430	.	+	.	gene_id "ENSG00000138190.16"; transcript_id "ENST00000260762.10"; gene_type "protein_coding"; gene_status "KNOWN"; gene_name "EXOC6"; transcript_type "protein_coding"; transcript_status "KNOWN"; transcript_name "EXOC6-201"; exon_number "11"; exon_id "ENSE00001092305.1"; talon_gene "29777"; talon_transcript "102118"; talon_exon "480446"; ccdsid "CCDS7424.2"; exon_status "KNOWN"; level "2"; protein_id "ENSP00000260762.6"; source "HAVANA"; tag "CCDS";
chr10	HAVANA	exon	92935814	92935885	.	+	.	gene_id "ENSG00000138190.16"; transcript_id "ENST00000260762.10"; gene_type "protein_coding"; gene_status "KNOWN"; gene_name "EXOC6"; transcript_type "protein_coding"; transcript_status "KNOWN"; transcript_name "EXOC6-201"; exon_number "12"; exon_id "ENSE00001092313.1"; talon_gene "29777"; talon_transcript "102118"; talon_exon "480448"; ccdsid "CCDS7424.2"; exon_status "KNOWN"; level "2"; protein_id "ENSP00000260762.6"; source "HAVANA"; tag "CCDS";
chr10	HAVANA	exon	92940727	92940824	.	+	.	gene_id "ENSG00000138190.16"; transcript_id "ENST00000260762.10"; gene_type "protein_coding"; gene_status "KNOWN"; gene_name "EXOC6"; transcript_type "protein_coding"; transcript_status "KNOWN"; transcript_name "EXOC6-201"; exon_number "13"; exon_id "ENSE00001092311.1"; talon_gene "29777"; talon_transcript "102118"; talon_exon "480450"; ccdsid "CCDS7424.2"; exon_status "KNOWN"; level "2"; protein_id "ENSP00000260762.6"; source "HAVANA"; tag "CCDS";
chr10	HAVANA	exon	92948274	92948379	.	+	.	gene_id "ENSG00000138190.16"; transcript_id "ENST00000260762.10"; gene_type "protein_coding"; gene_status "KNOWN"; gene_name "EXOC6"; transcript_type "protein_coding"; transcript_status "KNOWN"; transcript_name "EXOC6-201"; exon_number "14"; exon_id "ENSE00001092308.1"; talon_gene "29777"; talon_transcript "102118"; talon_exon "480452"; ccdsid "CCDS7424.2"; exon_status "KNOWN"; level "2"; protein_id "ENSP00000260762.6"; source "HAVANA"; tag "CCDS";
chr10	HAVANA	exon	92952273	92952382	.	+	.	gene_id "ENSG00000138190.16"; transcript_id "ENST00000260762.10"; gene_type "protein_coding"; gene_status "KNOWN"; gene_name "EXOC6"; transcript_type "protein_coding"; transcript_status "KNOWN"; transcript_name "EXOC6-201"; exon_number "15"; exon_id "ENSE00001092299.1"; talon_gene "29777"; talon_transcript "102118"; talon_exon "480454"; ccdsid "CCDS7424.2"; exon_status "KNOWN"; level "2"; protein_id "ENSP00000260762.6"; source "HAVANA"; tag "CCDS";
chr10	HAVANA	exon	92954630	92954741	.	+	.	gene_id "ENSG00000138190.16"; transcript_id "ENST00000260762.10"; gene_type "protein_coding"; gene_status "KNOWN"; gene_name "EXOC6"; transcript_type "protein_coding"; transcript_status "KNOWN"; transcript_name "EXOC6-201"; exon_number "16"; exon_id "ENSE00001092302.1"; talon_gene "29777"; talon_transcript "102118"; talon_exon "480456"; ccdsid "CCDS7424.2"; exon_status "KNOWN"; level "2"; protein_id "ENSP00000260762.6"; source "HAVANA"; tag "CCDS";
chr10	HAVANA	exon	92955580	92955714	.	+	.	gene_id "ENSG00000138190.16"; transcript_id "ENST00000260762.10"; gene_type "protein_coding"; gene_status "KNOWN"; gene_name "EXOC6"; transcript_type "protein_coding"; transcript_status "KNOWN"; transcript_name "EXOC6-201"; exon_number "17"; exon_id "ENSE00001092306.1"; talon_gene "29777"; talon_transcript "102118"; talon_exon "480458"; ccdsid "CCDS7424.2"; exon_status "KNOWN"; level "2"; protein_id "ENSP00000260762.6"; source "HAVANA"; tag "CCDS";
chr10	HAVANA	exon	92974053	92974232	.	+	.	gene_id "ENSG00000138190.16"; transcript_id "ENST00000260762.10"; gene_type "protein_coding"; gene_status "KNOWN"; gene_name "EXOC6"; transcript_type "protein_coding"; transcript_status "KNOWN"; transcript_name "EXOC6-201"; exon_number "18"; exon_id "ENSE00001092309.1"; talon_gene "29777"; talon_transcript "102118"; talon_exon "480460"; ccdsid "CCDS7424.2"; exon_status "KNOWN"; level "2"; protein_id "ENSP00000260762.6"; source "HAVANA"; tag "CCDS";
chr10	HAVANA	exon	92997474	92997615	.	+	.	gene_id "ENSG00000138190.16"; transcript_id "ENST00000260762.10"; gene_type "protein_coding"; gene_status "KNOWN"; gene_name "EXOC6"; transcript_type "protein_coding"; transcript_status "KNOWN"; transcript_name "EXOC6-201"; exon_number "19"; exon_id "ENSE00000932902.1"; talon_gene "29777"; talon_transcript "102118"; talon_exon "480462"; ccdsid "CCDS7424.2"; exon_status "KNOWN"; level "2"; protein_id "ENSP00000260762.6"; source "HAVANA"; tag "CCDS";
chr10	HAVANA	exon	93014194	93014267	.	+	.	gene_id "ENSG00000138190.16"; transcript_id "ENST00000260762.10"; gene_type "protein_coding"; gene_status "KNOWN"; gene_name "EXOC6"; transcript_type "protein_coding"; transcript_status "KNOWN"; transcript_name "EXOC6-201"; exon_number "20"; exon_id "ENSE00003786631.1"; talon_gene "29777"; talon_transcript "102118"; talon_exon "480464"; ccdsid "CCDS7424.2"; exon_status "KNOWN"; level "2"; protein_id "ENSP00000260762.6"; source "HAVANA"; tag "CCDS";
chr10	HAVANA	exon	93056924	93057036	.	+	.	gene_id "ENSG00000138190.16"; transcript_id "ENST00000260762.10"; gene_type "protein_coding"; gene_status "KNOWN"; gene_name "EXOC6"; transcript_type "protein_coding"; transcript_status "KNOWN"; transcript_name "EXOC6-201"; exon_number "21"; exon_id "ENSE00003560949.1"; talon_gene "29777"; talon_transcript "102118"; talon_exon "480466"; ccdsid "CCDS7424.2"; exon_status "KNOWN"; level "2"; protein_id "ENSP00000260762.6"; source "HAVANA"; tag "CCDS";
chr10	HAVANA	exon	93058223	93059490	.	+	.	gene_id "ENSG00000138190.16"; transcript_id "ENST00000260762.10"; gene_type "protein_coding"; gene_status "KNOWN"; gene_name "EXOC6"; transcript_type "protein_coding"; transcript_status "KNOWN"; transcript_name "EXOC6-201"; exon_number "22"; exon_id "ENSE00001838377.1"; talon_gene "29777"; talon_transcript "102118"; talon_exon "480476"; ccdsid "CCDS7424.2"; exon_status "KNOWN"; level "2"; protein_id "ENSP00000260762.6"; source "HAVANA"; tag "CCDS";
chr10	HAVANA	gene	93496632	93529092	.	+	.	gene_id "ENSG00000138180.15"; gene_name "CEP55"; gene_status "KNOWN"; gene_type "protein_coding"; talon_gene "29788"; havana_gene "OTTHUMG00000018774.1"; level "2";
chr10	HAVANA	transcript	93496632	93529092	.	+	.	gene_id "ENSG00000138180.15"; transcript_id "ENST00000371485.7"; gene_name "CEP55"; gene_status "KNOWN"; gene_type "protein_coding"; transcript_type "protein_coding"; transcript_status "KNOWN"; transcript_name "CEP55-201"; talon_gene "29788"; talon_transcript "102146"; ccdsid "CCDS7428.1"; havana_transcript "OTTHUMT00000049434.1"; level "2"; protein_id "ENSP00000360540.3"; source "HAVANA"; tag "CCDS"; transcript_support_level "1";
chr10	HAVANA	exon	93496632	93496923	.	+	.	gene_id "ENSG00000138180.15"; transcript_id "ENST00000371485.7"; gene_type "protein_coding"; gene_status "KNOWN"; gene_name "CEP55"; transcript_type "protein_coding"; transcript_status "KNOWN"; transcript_name "CEP55-201"; exon_number "1"; exon_id "ENSE00001422802.2"; talon_gene "29788"; talon_transcript "102146"; talon_exon "480672"; ccdsid "CCDS7428.1"; exon_status "KNOWN"; level "2"; protein_id "ENSP00000360540.3"; source "HAVANA"; tag "CCDS";
chr10	HAVANA	exon	93500040	93500234	.	+	.	gene_id "ENSG00000138180.15"; transcript_id "ENST00000371485.7"; gene_type "protein_coding"; gene_status "KNOWN"; gene_name "CEP55"; transcript_type "protein_coding"; transcript_status "KNOWN"; transcript_name "CEP55-201"; exon_number "2"; exon_id "ENSE00001021506.3"; talon_gene "29788"; talon_transcript "102146"; talon_exon "480674"; ccdsid "CCDS7428.1"; exon_status "KNOWN"; level "2"; protein_id "ENSP00000360540.3"; source "HAVANA"; tag "CCDS";
chr10	HAVANA	exon	93503113	93503388	.	+	.	gene_id "ENSG00000138180.15"; transcript_id "ENST00000371485.7"; gene_type "protein_coding"; gene_status "KNOWN"; gene_name "CEP55"; transcript_type "protein_coding"; transcript_status "KNOWN"; transcript_name "CEP55-201"; exon_number "3"; exon_id "ENSE00001021508.1"; talon_gene "29788"; talon_transcript "102146"; talon_exon "480676"; ccdsid "CCDS7428.1"; exon_status "KNOWN"; level "2"; protein_id "ENSP00000360540.3"; source "HAVANA"; tag "CCDS";
chr10	HAVANA	exon	93506988	93507056	.	+	.	gene_id "ENSG00000138180.15"; transcript_id "ENST00000371485.7"; gene_type "protein_coding"; gene_status "KNOWN"; gene_name "CEP55"; transcript_type "protein_coding"; transcript_status "KNOWN"; transcript_name "CEP55-201"; exon_number "4"; exon_id "ENSE00001021507.1"; talon_gene "29788"; talon_transcript "102146"; talon_exon "480678"; ccdsid "CCDS7428.1"; exon_status "KNOWN"; level "2"; protein_id "ENSP00000360540.3"; source "HAVANA"; tag "CCDS";
chr10	HAVANA	exon	93515405	93515555	.	+	.	gene_id "ENSG00000138180.15"; transcript_id "ENST00000371485.7"; gene_type "protein_coding"; gene_status "KNOWN"; gene_name "CEP55"; transcript_type "protein_coding"; transcript_status "KNOWN"; transcript_name "CEP55-201"; exon_number "5"; exon_id "ENSE00000932971.1"; talon_gene "29788"; talon_transcript "102146"; talon_exon "480680"; ccdsid "CCDS7428.1"; exon_status "KNOWN"; level "2"; protein_id "ENSP00000360540.3"; source "HAVANA"; tag "CCDS";
chr10	HAVANA	exon	93516935	93517248	.	+	.	gene_id "ENSG00000138180.15"; transcript_id "ENST00000371485.7"; gene_type "protein_coding"; gene_status "KNOWN"; gene_name "CEP55"; transcript_type "protein_coding"; transcript_status "KNOWN"; transcript_name "CEP55-201"; exon_number "6"; exon_id "ENSE00000932972.1"; talon_gene "29788"; talon_transcript "102146"; talon_exon "480682"; ccdsid "CCDS7428.1"; exon_status "KNOWN"; level "2"; protein_id "ENSP00000360540.3"; source "HAVANA"; tag "CCDS";
chr10	HAVANA	exon	93518877	93518948	.	+	.	gene_id "ENSG00000138180.15"; transcript_id "ENST00000371485.7"; gene_type "protein_coding"; gene_status "KNOWN"; gene_name "CEP55"; transcript_type "protein_coding"; transcript_status "KNOWN"; transcript_name "CEP55-201"; exon_number "7"; exon_id "ENSE00003584296.1"; talon_gene "29788"; talon_transcript "102146"; talon_exon "480684"; ccdsid "CCDS7428.1"; exon_status "KNOWN"; level "2"; protein_id "ENSP00000360540.3"; source "HAVANA"; tag "CCDS";
chr10	HAVANA	exon	93519682	93519807	.	+	.	gene_id "ENSG00000138180.15"; transcript_id "ENST00000371485.7"; gene_type "protein_coding"; gene_status "KNOWN"; gene_name "CEP55"; transcript_type "protein_coding"; transcript_status "KNOWN"; transcript_name "CEP55-201"; exon_number "8"; exon_id "ENSE00000932974.1"; talon_gene "29788"; talon_transcript "102146"; talon_exon "480686"; ccdsid "CCDS7428.1"; exon_status "KNOWN"; level "2"; protein_id "ENSP00000360540.3"; source "HAVANA"; tag "CCDS";
chr10	HAVANA	exon	93527950	93529092	.	+	.	gene_id "ENSG00000138180.15"; transcript_id "ENST00000371485.7"; gene_type "protein_coding"; gene_status "KNOWN"; gene_name "CEP55"; transcript_type "protein_coding"; transcript_status "KNOWN"; transcript_name "CEP55-201"; exon_number "9"; exon_id "ENSE00001867167.1"; talon_gene "29788"; talon_transcript "102146"; talon_exon "480688"; ccdsid "CCDS7428.1"; exon_status "KNOWN"; level "2"; protein_id "ENSP00000360540.3"; source "HAVANA"; tag "CCDS";
chr10	TALON	transcript	93527956	93529092	.	+	.	gene_id "ENSG00000138180.15"; transcript_id "ENCODEHT000686261"; gene_name "CEP55"; gene_status "KNOWN"; gene_type "protein_coding"; transcript_status "NOVEL"; transcript_name "ENCODEHT000686261"; talon_gene "29788"; talon_transcript "686261"; ISM_to_IDs "686247"; ISM_transcript "TRUE";
chr10	TALON	exon	93527956	93529092	.	+	.	gene_id "ENSG00000138180.15"; transcript_id "ENCODEHT000686261"; gene_type "protein_coding"; gene_status "KNOWN"; gene_name "CEP55"; transcript_status "NOVEL"; transcript_name "ENCODEHT000686261"; exon_number "1"; exon_id "1480320"; talon_gene "29788"; talon_transcript "686261"; talon_exon "1480320"; exon_status "NOVEL";
chr10	HAVANA	gene	93667883	93675304	.	-	.	gene_id "ENSG00000148690.11"; gene_name "FRA10AC1"; gene_status "KNOWN"; gene_type "protein_coding"; talon_gene "29793"; havana_gene "OTTHUMG00000018776.1"; level "2";
chr10	HAVANA	transcript	93667883	93702572	.	-	.	gene_id "ENSG00000148690.11"; transcript_id "ENST00000359204.4"; gene_name "FRA10AC1"; gene_status "KNOWN"; gene_type "protein_coding"; transcript_type "protein_coding"; transcript_status "KNOWN"; transcript_name "FRA10AC1-201"; talon_gene "29793"; talon_transcript "102159"; ccdsid "CCDS7430.1"; havana_transcript "OTTHUMT00000049439.1"; level "2"; protein_id "ENSP00000360488.3"; source "HAVANA"; tag "CCDS"; transcript_support_level "1";
chr10	HAVANA	exon	93702375	93702572	.	-	.	gene_id "ENSG00000148690.11"; transcript_id "ENST00000359204.4"; gene_type "protein_coding"; gene_status "KNOWN"; gene_name "FRA10AC1"; transcript_type "protein_coding"; transcript_status "KNOWN"; transcript_name "FRA10AC1-201"; exon_number "1"; exon_id "ENSE00001280124.2"; talon_gene "29793"; talon_transcript "102159"; talon_exon "480772"; ccdsid "CCDS7430.1"; exon_status "KNOWN"; level "2"; protein_id "ENSP00000360488.3"; source "HAVANA"; tag "CCDS";
chr10	HAVANA	exon	93700030	93700106	.	-	.	gene_id "ENSG00000148690.11"; transcript_id "ENST00000359204.4"; gene_type "protein_coding"; gene_status "KNOWN"; gene_name "FRA10AC1"; transcript_type "protein_coding"; transcript_status "KNOWN"; transcript_name "FRA10AC1-201"; exon_number "2"; exon_id "ENSE00003459004.1"; talon_gene "29793"; talon_transcript "102159"; talon_exon "480774"; ccdsid "CCDS7430.1"; exon_status "KNOWN"; level "2"; protein_id "ENSP00000360488.3"; source "HAVANA"; tag "CCDS";
chr10	HAVANA	exon	93698301	93698396	.	-	.	gene_id "ENSG00000148690.11"; transcript_id "ENST00000359204.4"; gene_type "protein_coding"; gene_status "KNOWN"; gene_name "FRA10AC1"; transcript_type "protein_coding"; transcript_status "KNOWN"; transcript_name "FRA10AC1-201"; exon_number "3"; exon_id "ENSE00001021587.1"; talon_gene "29793"; talon_transcript "102159"; talon_exon "480776"; ccdsid "CCDS7430.1"; exon_status "KNOWN"; level "2"; protein_id "ENSP00000360488.3"; source "HAVANA"; tag "CCDS";
chr10	HAVANA	exon	93698136	93698181	.	-	.	gene_id "ENSG00000148690.11"; transcript_id "ENST00000359204.4"; gene_type "protein_coding"; gene_status "KNOWN"; gene_name "FRA10AC1"; transcript_type "protein_coding"; transcript_status "KNOWN"; transcript_name "FRA10AC1-201"; exon_number "4"; exon_id "ENSE00001196068.1"; talon_gene "29793"; talon_transcript "102159"; talon_exon "480778"; ccdsid "CCDS7430.1"; exon_status "KNOWN"; level "2"; protein_id "ENSP00000360488.3"; source "HAVANA"; tag "CCDS";
chr10	HAVANA	exon	93694861	93694937	.	-	.	gene_id "ENSG00000148690.11"; transcript_id "ENST00000359204.4"; gene_type "protein_coding"; gene_status "KNOWN"; gene_name "FRA10AC1"; transcript_type "protein_coding"; transcript_status "KNOWN"; transcript_name "FRA10AC1-201"; exon_number "5"; exon_id "ENSE00001196063.1"; talon_gene "29793"; talon_transcript "102159"; talon_exon "480780"; ccdsid "CCDS7430.1"; exon_status "KNOWN"; level "2"; protein_id "ENSP00000360488.3"; source "HAVANA"; tag "CCDS";
chr10	HAVANA	exon	93692646	93692729	.	-	.	gene_id "ENSG00000148690.11"; transcript_id "ENST00000359204.4"; gene_type "protein_coding"; gene_status "KNOWN"; gene_name "FRA10AC1"; transcript_type "protein_coding"; transcript_status "KNOWN"; transcript_name "FRA10AC1-201"; exon_number "6"; exon_id "ENSE00001021581.1"; talon_gene "29793"; talon_transcript "102159"; talon_exon "480782"; ccdsid "CCDS7430.1"; exon_status "KNOWN"; level "2"; protein_id "ENSP00000360488.3"; source "HAVANA"; tag "CCDS";
chr10	HAVANA	exon	93692009	93692093	.	-	.	gene_id "ENSG00000148690.11"; transcript_id "ENST00000359204.4"; gene_type "protein_coding"; gene_status "KNOWN"; gene_name "FRA10AC1"; transcript_type "protein_coding"; transcript_status "KNOWN"; transcript_name "FRA10AC1-201"; exon_number "7"; exon_id "ENSE00001096889.1"; talon_gene "29793"; talon_transcript "102159"; talon_exon "480784"; ccdsid "CCDS7430.1"; exon_status "KNOWN"; level "2"; protein_id "ENSP00000360488.3"; source "HAVANA"; tag "CCDS";
chr10	HAVANA	exon	93687404	93687449	.	-	.	gene_id "ENSG00000148690.11"; transcript_id "ENST00000359204.4"; gene_type "protein_coding"; gene_status "KNOWN"; gene_name "FRA10AC1"; transcript_type "protein_coding"; transcript_status "KNOWN"; transcript_name "FRA10AC1-201"; exon_number "8"; exon_id "ENSE00001096893.1"; talon_gene "29793"; talon_transcript "102159"; talon_exon "480786"; ccdsid "CCDS7430.1"; exon_status "KNOWN"; level "2"; protein_id "ENSP00000360488.3"; source "HAVANA"; tag "CCDS";
chr10	HAVANA	exon	93685246	93685359	.	-	.	gene_id "ENSG00000148690.11"; transcript_id "ENST00000359204.4"; gene_type "protein_coding"; gene_status "KNOWN"; gene_name "FRA10AC1"; transcript_type "protein_coding"; transcript_status "KNOWN"; transcript_name "FRA10AC1-201"; exon_number "9"; exon_id "ENSE00001096892.1"; talon_gene "29793"; talon_transcript "102159"; talon_exon "480788"; ccdsid "CCDS7430.1"; exon_status "KNOWN"; level "2"; protein_id "ENSP00000360488.3"; source "HAVANA"; tag "CCDS";
chr10	HAVANA	exon	93684056	93684098	.	-	.	gene_id "ENSG00000148690.11"; transcript_id "ENST00000359204.4"; gene_type "protein_coding"; gene_status "KNOWN"; gene_name "FRA10AC1"; transcript_type "protein_coding"; transcript_status "KNOWN"; transcript_name "FRA10AC1-201"; exon_number "10"; exon_id "ENSE00001096888.1"; talon_gene "29793"; talon_transcript "102159"; talon_exon "480790"; ccdsid "CCDS7430.1"; exon_status "KNOWN"; level "2"; protein_id "ENSP00000360488.3"; source "HAVANA"; tag "CCDS";
chr10	HAVANA	exon	93681480	93681598	.	-	.	gene_id "ENSG00000148690.11"; transcript_id "ENST00000359204.4"; gene_type "protein_coding"; gene_status "KNOWN"; gene_name "FRA10AC1"; transcript_type "protein_coding"; transcript_status "KNOWN"; transcript_name "FRA10AC1-201"; exon_number "11"; exon_id "ENSE00001021578.1"; talon_gene "29793"; talon_transcript "102159"; talon_exon "480792"; ccdsid "CCDS7430.1"; exon_status "KNOWN"; level "2"; protein_id "ENSP00000360488.3"; source "HAVANA"; tag "CCDS";
chr10	HAVANA	exon	93676653	93676691	.	-	.	gene_id "ENSG00000148690.11"; transcript_id "ENST00000359204.4"; gene_type "protein_coding"; gene_status "KNOWN"; gene_name "FRA10AC1"; transcript_type "protein_coding"; transcript_status "KNOWN"; transcript_name "FRA10AC1-201"; exon_number "12"; exon_id "ENSE00001021584.1"; talon_gene "29793"; talon_transcript "102159"; talon_exon "480794"; ccdsid "CCDS7430.1"; exon_status "KNOWN"; level "2"; protein_id "ENSP00000360488.3"; source "HAVANA"; tag "CCDS";
chr10	HAVANA	exon	93670770	93670848	.	-	.	gene_id "ENSG00000148690.11"; transcript_id "ENST00000359204.4"; gene_type "protein_coding"; gene_status "KNOWN"; gene_name "FRA10AC1"; transcript_type "protein_coding"; transcript_status "KNOWN"; transcript_name "FRA10AC1-201"; exon_number "13"; exon_id "ENSE00003483058.1"; talon_gene "29793"; talon_transcript "102159"; talon_exon "480796"; ccdsid "CCDS7430.1"; exon_status "KNOWN"; level "2"; protein_id "ENSP00000360488.3"; source "HAVANA"; tag "CCDS";
chr10	HAVANA	exon	93667883	93669868	.	-	.	gene_id "ENSG00000148690.11"; transcript_id "ENST00000359204.4"; gene_type "protein_coding"; gene_status "KNOWN"; gene_name "FRA10AC1"; transcript_type "protein_coding"; transcript_status "KNOWN"; transcript_name "FRA10AC1-201"; exon_number "14"; exon_id "ENSE00001455214.3"; talon_gene "29793"; talon_transcript "102159"; talon_exon "480798"; ccdsid "CCDS7430.1"; exon_status "KNOWN"; level "2"; protein_id "ENSP00000360488.3"; source "HAVANA"; tag "CCDS";
chr10	HAVANA	transcript	93669624	93675304	.	-	.	gene_id "ENSG00000148690.11"; transcript_id "ENST00000460752.1"; gene_name "FRA10AC1"; gene_status "KNOWN"; gene_type "protein_coding"; transcript_type "processed_transcript"; transcript_status "KNOWN"; transcript_name "FRA10AC1-202"; talon_gene "29793"; talon_transcript "102160"; havana_transcript "OTTHUMT00000049440.1"; level "2"; source "HAVANA"; transcript_support_level "1";
chr10	HAVANA	exon	93670770	93675304	.	-	.	gene_id "ENSG00000148690.11"; transcript_id "ENST00000460752.1"; gene_type "protein_coding"; gene_status "KNOWN"; gene_name "FRA10AC1"; transcript_type "processed_transcript"; transcript_status "KNOWN"; transcript_name "FRA10AC1-202"; exon_number "1"; exon_id "ENSE00001820160.1"; talon_gene "29793"; talon_transcript "102160"; talon_exon "480799"; exon_status "KNOWN"; level "2"; source "HAVANA";
chr10	HAVANA	exon	93669624	93669868	.	-	.	gene_id "ENSG00000148690.11"; transcript_id "ENST00000460752.1"; gene_type "protein_coding"; gene_status "KNOWN"; gene_name "FRA10AC1"; transcript_type "processed_transcript"; transcript_status "KNOWN"; transcript_name "FRA10AC1-202"; exon_number "2"; exon_id "ENSE00001848660.1"; talon_gene "29793"; talon_transcript "102160"; talon_exon "480800"; exon_status "KNOWN"; level "2"; source "HAVANA";
chr10	HAVANA	gene	93893973	93954256	.	+	.	gene_id "ENSG00000176273.14"; gene_name "SLC35G1"; gene_status "KNOWN"; gene_type "protein_coding"; talon_gene "29798"; havana_gene "OTTHUMG00000018779.3"; level "2";
chr10	ENSEMBL	transcript	93893973	93902733	.	+	.	gene_id "ENSG00000176273.14"; transcript_id "ENST00000427197.1"; gene_name "SLC35G1"; gene_status "KNOWN"; gene_type "protein_coding"; transcript_type "protein_coding"; transcript_status "KNOWN"; transcript_name "SLC35G1-202"; talon_gene "29798"; talon_transcript "102198"; ccdsid "CCDS44459.1"; level "3"; protein_id "ENSP00000400932.1"; source "ENSEMBL"; tag "CCDS"; transcript_support_level "1";
chr10	HAVANA	exon	93893973	93894211	.	+	.	gene_id "ENSG00000176273.14"; transcript_id "ENST00000427197.1"; gene_type "protein_coding"; gene_status "KNOWN"; gene_name "SLC35G1"; transcript_type "protein_coding"; transcript_status "KNOWN"; transcript_name "SLC35G1-202"; exon_number "1"; exon_id "ENSE00001455174.1"; talon_gene "29798"; talon_transcript "102198"; talon_exon "480922"; ccdsid "CCDS7432.1"; exon_status "KNOWN"; level "2"; protein_id "ENSP00000360462.3"; source "HAVANA"; tag "CCDS";
chr10	ENSEMBL	exon	93898571	93898751	.	+	.	gene_id "ENSG00000176273.14"; transcript_id "ENST00000427197.1"; gene_type "protein_coding"; gene_status "KNOWN"; gene_name "SLC35G1"; transcript_type "protein_coding"; transcript_status "KNOWN"; transcript_name "SLC35G1-202"; exon_number "2"; exon_id "ENSE00001742384.1"; talon_gene "29798"; talon_transcript "102198"; talon_exon "480924"; ccdsid "CCDS44459.1"; exon_status "KNOWN"; level "3"; protein_id "ENSP00000400932.1"; source "ENSEMBL"; tag "CCDS";
chr10	ENSEMBL	exon	93900752	93902733	.	+	.	gene_id "ENSG00000176273.14"; transcript_id "ENST00000427197.1"; gene_type "protein_coding"; gene_status "KNOWN"; gene_name "SLC35G1"; transcript_type "protein_coding"; transcript_status "KNOWN"; transcript_name "SLC35G1-202"; exon_number "3"; exon_id "ENSE00001455173.2"; talon_gene "29798"; talon_transcript "102198"; talon_exon "480926"; ccdsid "CCDS44459.1"; exon_status "KNOWN"; level "3"; protein_id "ENSP00000400932.1"; source "ENSEMBL"; tag "CCDS";
chr10	HAVANA	transcript	93893991	93909830	.	+	.	gene_id "ENSG00000176273.14"; transcript_id "ENST00000483386.5"; gene_name "SLC35G1"; gene_status "KNOWN"; gene_type "protein_coding"; transcript_type "nonsense_mediated_decay"; transcript_status "KNOWN"; transcript_name "SLC35G1-203"; talon_gene "29798"; talon_transcript "102200"; havana_transcript "OTTHUMT00000049452.2"; level "2"; protein_id "ENSP00000473766.1"; source "HAVANA"; transcript_support_level "1";
chr10	HAVANA	exon	93893991	93894160	.	+	.	gene_id "ENSG00000176273.14"; transcript_id "ENST00000483386.5"; gene_type "protein_coding"; gene_status "KNOWN"; gene_name "SLC35G1"; transcript_type "nonsense_mediated_decay"; transcript_status "KNOWN"; transcript_name "SLC35G1-203"; exon_number "1"; exon_id "ENSE00001935122.1"; talon_gene "29798"; talon_transcript "102200"; talon_exon "480930"; exon_status "KNOWN"; level "2"; protein_id "ENSP00000473766.1"; source "HAVANA";
chr10	HAVANA	exon	93906252	93906385	.	+	.	gene_id "ENSG00000176273.14"; transcript_id "ENST00000483386.5"; gene_type "protein_coding"; gene_status "KNOWN"; gene_name "SLC35G1"; transcript_type "nonsense_mediated_decay"; transcript_status "KNOWN"; transcript_name "SLC35G1-203"; exon_number "2"; exon_id "ENSE00001909319.1"; talon_gene "29798"; talon_transcript "102200"; talon_exon "480932"; exon_status "KNOWN"; level "2"; protein_id "ENSP00000473766.1"; source "HAVANA";
chr10	HAVANA	exon	93907099	93909830	.	+	.	gene_id "ENSG00000176273.14"; transcript_id "ENST00000483386.5"; gene_type "protein_coding"; gene_status "KNOWN"; gene_name "SLC35G1"; transcript_type "nonsense_mediated_decay"; transcript_status "KNOWN"; transcript_name "SLC35G1-203"; exon_number "3"; exon_id "ENSE00001869077.1"; talon_gene "29798"; talon_transcript "102200"; talon_exon "480934"; exon_status "KNOWN"; level "2"; protein_id "ENSP00000473766.1"; source "HAVANA";
chr10	HAVANA	transcript	93894001	93954256	.	+	.	gene_id "ENSG00000176273.14"; transcript_id "ENST00000605679.5"; gene_name "SLC35G1"; gene_status "KNOWN"; gene_type "protein_coding"; transcript_type "nonsense_mediated_decay"; transcript_status "KNOWN"; transcript_name "SLC35G1-206"; talon_gene "29798"; talon_transcript "102201"; havana_transcript "OTTHUMT00000468524.1"; level "2"; protein_id "ENSP00000474890.1"; source "HAVANA"; transcript_support_level "1";
chr10	HAVANA	exon	93894001	93894211	.	+	.	gene_id "ENSG00000176273.14"; transcript_id "ENST00000605679.5"; gene_type "protein_coding"; gene_status "KNOWN"; gene_name "SLC35G1"; transcript_type "nonsense_mediated_decay"; transcript_status "KNOWN"; transcript_name "SLC35G1-206"; exon_number "1"; exon_id "ENSE00003465934.1"; talon_gene "29798"; talon_transcript "102201"; talon_exon "480935"; exon_status "KNOWN"; level "2"; protein_id "ENSP00000474890.1"; source "HAVANA";
chr10	HAVANA	exon	93906252	93906385	.	+	.	gene_id "ENSG00000176273.14"; transcript_id "ENST00000605679.5"; gene_type "protein_coding"; gene_status "KNOWN"; gene_name "SLC35G1"; transcript_type "nonsense_mediated_decay"; transcript_status "KNOWN"; transcript_name "SLC35G1-206"; exon_number "2"; exon_id "ENSE00001909319.1"; talon_gene "29798"; talon_transcript "102201"; talon_exon "480932"; exon_status "KNOWN"; level "2"; protein_id "ENSP00000473766.1"; source "HAVANA";
chr10	HAVANA	exon	93912667	93912799	.	+	.	gene_id "ENSG00000176273.14"; transcript_id "ENST00000605679.5"; gene_type "protein_coding"; gene_status "KNOWN"; gene_name "SLC35G1"; transcript_type "nonsense_mediated_decay"; transcript_status "KNOWN"; transcript_name "SLC35G1-206"; exon_number "3"; exon_id "ENSE00001929398.1"; talon_gene "29798"; talon_transcript "102201"; talon_exon "480938"; exon_status "KNOWN"; level "2"; protein_id "ENSP00000474890.1"; source "HAVANA";
chr10	HAVANA	exon	93954009	93954256	.	+	.	gene_id "ENSG00000176273.14"; transcript_id "ENST00000605679.5"; gene_type "protein_coding"; gene_status "KNOWN"; gene_name "SLC35G1"; transcript_type "nonsense_mediated_decay"; transcript_status "KNOWN"; transcript_name "SLC35G1-206"; exon_number "4"; exon_id "ENSE00003611668.1"; talon_gene "29798"; talon_transcript "102201"; talon_exon "480940"; exon_status "KNOWN"; level "2"; protein_id "ENSP00000474890.1"; source "HAVANA";
chr10	HAVANA	gene	93958808	93961540	.	-	.	gene_id "ENSG00000180764.13"; gene_name "PIPSL"; gene_status "KNOWN"; gene_type "transcribed_processed_pseudogene"; talon_gene "29799"; havana_gene "OTTHUMG00000137480.3"; level "1"; tag "pseudo_consens";
chr10	HAVANA	transcript	93958808	93961540	.	-	.	gene_id "ENSG00000180764.13"; transcript_id "ENST00000489875.3"; gene_name "PIPSL"; gene_status "KNOWN"; gene_type "transcribed_processed_pseudogene"; transcript_type "transcribed_processed_pseudogene"; transcript_status "KNOWN"; transcript_name "PIPSL-202"; talon_gene "29799"; talon_transcript "102205"; havana_transcript "OTTHUMT00000268696.3"; level "1"; ont "PGO:0000019"; source "HAVANA"; tag "basic"; transcript_support_level "NA";
chr10	HAVANA	exon	93958808	93961540	.	-	.	gene_id "ENSG00000180764.13"; transcript_id "ENST00000489875.3"; gene_type "transcribed_processed_pseudogene"; gene_status "KNOWN"; gene_name "PIPSL"; transcript_type "transcribed_processed_pseudogene"; transcript_status "KNOWN"; transcript_name "PIPSL-202"; exon_number "1"; exon_id "ENSE00003760297.1"; talon_gene "29799"; talon_transcript "102205"; talon_exon "480949"; exon_status "KNOWN"; level "1"; ont "PGO:0000019"; source "HAVANA"; tag "basic";
chr10	HAVANA	gene	94333226	94362959	.	-	.	gene_id "ENSG00000173145.11"; gene_name "NOC3L"; gene_status "KNOWN"; gene_type "protein_coding"; talon_gene "29808"; havana_gene "OTTHUMG00000018788.1"; level "2";
chr10	HAVANA	transcript	94333226	94362939	.	-	.	gene_id "ENSG00000173145.11"; transcript_id "ENST00000371361.3"; gene_name "NOC3L"; gene_status "KNOWN"; gene_type "protein_coding"; transcript_type "protein_coding"; transcript_status "KNOWN"; transcript_name "NOC3L-201"; talon_gene "29808"; talon_transcript "102233"; ccdsid "CCDS7433.1"; havana_transcript "OTTHUMT00000049466.1"; level "2"; protein_id "ENSP00000360412.3"; source "HAVANA"; tag "CCDS"; transcript_support_level "1";
chr10	HAVANA	exon	94362830	94362939	.	-	.	gene_id "ENSG00000173145.11"; transcript_id "ENST00000371361.3"; gene_type "protein_coding"; gene_status "KNOWN"; gene_name "NOC3L"; transcript_type "protein_coding"; transcript_status "KNOWN"; transcript_name "NOC3L-201"; exon_number "1"; exon_id "ENSE00003605621.1"; talon_gene "29808"; talon_transcript "102233"; talon_exon "481103"; ccdsid "CCDS7433.1"; exon_status "KNOWN"; level "2"; protein_id "ENSP00000360412.3"; source "HAVANA"; tag "CCDS";
chr10	HAVANA	exon	94361665	94361872	.	-	.	gene_id "ENSG00000173145.11"; transcript_id "ENST00000371361.3"; gene_type "protein_coding"; gene_status "KNOWN"; gene_name "NOC3L"; transcript_type "protein_coding"; transcript_status "KNOWN"; transcript_name "NOC3L-201"; exon_number "2"; exon_id "ENSE00003489935.1"; talon_gene "29808"; talon_transcript "102233"; talon_exon "481105"; ccdsid "CCDS7433.1"; exon_status "KNOWN"; level "2"; protein_id "ENSP00000360412.3"; source "HAVANA"; tag "CCDS";
chr10	HAVANA	exon	94358083	94358215	.	-	.	gene_id "ENSG00000173145.11"; transcript_id "ENST00000371361.3"; gene_type "protein_coding"; gene_status "KNOWN"; gene_name "NOC3L"; transcript_type "protein_coding"; transcript_status "KNOWN"; transcript_name "NOC3L-201"; exon_number "3"; exon_id "ENSE00001097045.1"; talon_gene "29808"; talon_transcript "102233"; talon_exon "481107"; ccdsid "CCDS7433.1"; exon_status "KNOWN"; level "2"; protein_id "ENSP00000360412.3"; source "HAVANA"; tag "CCDS";
chr10	HAVANA	exon	94357174	94357331	.	-	.	gene_id "ENSG00000173145.11"; transcript_id "ENST00000371361.3"; gene_type "protein_coding"; gene_status "KNOWN"; gene_name "NOC3L"; transcript_type "protein_coding"; transcript_status "KNOWN"; transcript_name "NOC3L-201"; exon_number "4"; exon_id "ENSE00001097061.1"; talon_gene "29808"; talon_transcript "102233"; talon_exon "481109"; ccdsid "CCDS7433.1"; exon_status "KNOWN"; level "2"; protein_id "ENSP00000360412.3"; source "HAVANA"; tag "CCDS";
chr10	HAVANA	exon	94356535	94356591	.	-	.	gene_id "ENSG00000173145.11"; transcript_id "ENST00000371361.3"; gene_type "protein_coding"; gene_status "KNOWN"; gene_name "NOC3L"; transcript_type "protein_coding"; transcript_status "KNOWN"; transcript_name "NOC3L-201"; exon_number "5"; exon_id "ENSE00003649882.1"; talon_gene "29808"; talon_transcript "102233"; talon_exon "481111"; ccdsid "CCDS7433.1"; exon_status "KNOWN"; level "2"; protein_id "ENSP00000360412.3"; source "HAVANA"; tag "CCDS";
chr10	HAVANA	exon	94354963	94355093	.	-	.	gene_id "ENSG00000173145.11"; transcript_id "ENST00000371361.3"; gene_type "protein_coding"; gene_status "KNOWN"; gene_name "NOC3L"; transcript_type "protein_coding"; transcript_status "KNOWN"; transcript_name "NOC3L-201"; exon_number "6"; exon_id "ENSE00003629535.1"; talon_gene "29808"; talon_transcript "102233"; talon_exon "481113"; ccdsid "CCDS7433.1"; exon_status "KNOWN"; level "2"; protein_id "ENSP00000360412.3"; source "HAVANA"; tag "CCDS";
chr10	HAVANA	exon	94352896	94353057	.	-	.	gene_id "ENSG00000173145.11"; transcript_id "ENST00000371361.3"; gene_type "protein_coding"; gene_status "KNOWN"; gene_name "NOC3L"; transcript_type "protein_coding"; transcript_status "KNOWN"; transcript_name "NOC3L-201"; exon_number "7"; exon_id "ENSE00003656467.1"; talon_gene "29808"; talon_transcript "102233"; talon_exon "481115"; ccdsid "CCDS7433.1"; exon_status "KNOWN"; level "2"; protein_id "ENSP00000360412.3"; source "HAVANA"; tag "CCDS";
chr10	HAVANA	exon	94352310	94352403	.	-	.	gene_id "ENSG00000173145.11"; transcript_id "ENST00000371361.3"; gene_type "protein_coding"; gene_status "KNOWN"; gene_name "NOC3L"; transcript_type "protein_coding"; transcript_status "KNOWN"; transcript_name "NOC3L-201"; exon_number "8"; exon_id "ENSE00003624083.1"; talon_gene "29808"; talon_transcript "102233"; talon_exon "481117"; ccdsid "CCDS7433.1"; exon_status "KNOWN"; level "2"; protein_id "ENSP00000360412.3"; source "HAVANA"; tag "CCDS";
chr10	HAVANA	exon	94350113	94350288	.	-	.	gene_id "ENSG00000173145.11"; transcript_id "ENST00000371361.3"; gene_type "protein_coding"; gene_status "KNOWN"; gene_name "NOC3L"; transcript_type "protein_coding"; transcript_status "KNOWN"; transcript_name "NOC3L-201"; exon_number "9"; exon_id "ENSE00003682223.1"; talon_gene "29808"; talon_transcript "102233"; talon_exon "481119"; ccdsid "CCDS7433.1"; exon_status "KNOWN"; level "2"; protein_id "ENSP00000360412.3"; source "HAVANA"; tag "CCDS";
chr10	HAVANA	exon	94349250	94349378	.	-	.	gene_id "ENSG00000173145.11"; transcript_id "ENST00000371361.3"; gene_type "protein_coding"; gene_status "KNOWN"; gene_name "NOC3L"; transcript_type "protein_coding"; transcript_status "KNOWN"; transcript_name "NOC3L-201"; exon_number "10"; exon_id "ENSE00003484724.1"; talon_gene "29808"; talon_transcript "102233"; talon_exon "481121"; ccdsid "CCDS7433.1"; exon_status "KNOWN"; level "2"; protein_id "ENSP00000360412.3"; source "HAVANA"; tag "CCDS";
chr10	HAVANA	exon	94346425	94346556	.	-	.	gene_id "ENSG00000173145.11"; transcript_id "ENST00000371361.3"; gene_type "protein_coding"; gene_status "KNOWN"; gene_name "NOC3L"; transcript_type "protein_coding"; transcript_status "KNOWN"; transcript_name "NOC3L-201"; exon_number "11"; exon_id "ENSE00001277441.1"; talon_gene "29808"; talon_transcript "102233"; talon_exon "481123"; ccdsid "CCDS7433.1"; exon_status "KNOWN"; level "2"; protein_id "ENSP00000360412.3"; source "HAVANA"; tag "CCDS";
chr10	HAVANA	exon	94344853	94344933	.	-	.	gene_id "ENSG00000173145.11"; transcript_id "ENST00000371361.3"; gene_type "protein_coding"; gene_status "KNOWN"; gene_name "NOC3L"; transcript_type "protein_coding"; transcript_status "KNOWN"; transcript_name "NOC3L-201"; exon_number "12"; exon_id "ENSE00001198914.1"; talon_gene "29808"; talon_transcript "102233"; talon_exon "481125"; ccdsid "CCDS7433.1"; exon_status "KNOWN"; level "2"; protein_id "ENSP00000360412.3"; source "HAVANA"; tag "CCDS";
chr10	HAVANA	exon	94344415	94344515	.	-	.	gene_id "ENSG00000173145.11"; transcript_id "ENST00000371361.3"; gene_type "protein_coding"; gene_status "KNOWN"; gene_name "NOC3L"; transcript_type "protein_coding"; transcript_status "KNOWN"; transcript_name "NOC3L-201"; exon_number "13"; exon_id "ENSE00001198907.1"; talon_gene "29808"; talon_transcript "102233"; talon_exon "481127"; ccdsid "CCDS7433.1"; exon_status "KNOWN"; level "2"; protein_id "ENSP00000360412.3"; source "HAVANA"; tag "CCDS";
chr10	HAVANA	exon	94341673	94341745	.	-	.	gene_id "ENSG00000173145.11"; transcript_id "ENST00000371361.3"; gene_type "protein_coding"; gene_status "KNOWN"; gene_name "NOC3L"; transcript_type "protein_coding"; transcript_status "KNOWN"; transcript_name "NOC3L-201"; exon_number "14"; exon_id "ENSE00001198901.1"; talon_gene "29808"; talon_transcript "102233"; talon_exon "481129"; ccdsid "CCDS7433.1"; exon_status "KNOWN"; level "2"; protein_id "ENSP00000360412.3"; source "HAVANA"; tag "CCDS";
chr10	HAVANA	exon	94340433	94340496	.	-	.	gene_id "ENSG00000173145.11"; transcript_id "ENST00000371361.3"; gene_type "protein_coding"; gene_status "KNOWN"; gene_name "NOC3L"; transcript_type "protein_coding"; transcript_status "KNOWN"; transcript_name "NOC3L-201"; exon_number "15"; exon_id "ENSE00001198896.1"; talon_gene "29808"; talon_transcript "102233"; talon_exon "481131"; ccdsid "CCDS7433.1"; exon_status "KNOWN"; level "2"; protein_id "ENSP00000360412.3"; source "HAVANA"; tag "CCDS";
chr10	HAVANA	exon	94340276	94340347	.	-	.	gene_id "ENSG00000173145.11"; transcript_id "ENST00000371361.3"; gene_type "protein_coding"; gene_status "KNOWN"; gene_name "NOC3L"; transcript_type "protein_coding"; transcript_status "KNOWN"; transcript_name "NOC3L-201"; exon_number "16"; exon_id "ENSE00001277399.1"; talon_gene "29808"; talon_transcript "102233"; talon_exon "481133"; ccdsid "CCDS7433.1"; exon_status "KNOWN"; level "2"; protein_id "ENSP00000360412.3"; source "HAVANA"; tag "CCDS";
chr10	HAVANA	exon	94339739	94339920	.	-	.	gene_id "ENSG00000173145.11"; transcript_id "ENST00000371361.3"; gene_type "protein_coding"; gene_status "KNOWN"; gene_name "NOC3L"; transcript_type "protein_coding"; transcript_status "KNOWN"; transcript_name "NOC3L-201"; exon_number "17"; exon_id "ENSE00001198885.1"; talon_gene "29808"; talon_transcript "102233"; talon_exon "481135"; ccdsid "CCDS7433.1"; exon_status "KNOWN"; level "2"; protein_id "ENSP00000360412.3"; source "HAVANA"; tag "CCDS";
chr10	HAVANA	exon	94338608	94338736	.	-	.	gene_id "ENSG00000173145.11"; transcript_id "ENST00000371361.3"; gene_type "protein_coding"; gene_status "KNOWN"; gene_name "NOC3L"; transcript_type "protein_coding"; transcript_status "KNOWN"; transcript_name "NOC3L-201"; exon_number "18"; exon_id "ENSE00001198878.1"; talon_gene "29808"; talon_transcript "102233"; talon_exon "481137"; ccdsid "CCDS7433.1"; exon_status "KNOWN"; level "2"; protein_id "ENSP00000360412.3"; source "HAVANA"; tag "CCDS";
chr10	HAVANA	exon	94337777	94337874	.	-	.	gene_id "ENSG00000173145.11"; transcript_id "ENST00000371361.3"; gene_type "protein_coding"; gene_status "KNOWN"; gene_name "NOC3L"; transcript_type "protein_coding"; transcript_status "KNOWN"; transcript_name "NOC3L-201"; exon_number "19"; exon_id "ENSE00001198963.1"; talon_gene "29808"; talon_transcript "102233"; talon_exon "481139"; ccdsid "CCDS7433.1"; exon_status "KNOWN"; level "2"; protein_id "ENSP00000360412.3"; source "HAVANA"; tag "CCDS";
chr10	HAVANA	exon	94334634	94334718	.	-	.	gene_id "ENSG00000173145.11"; transcript_id "ENST00000371361.3"; gene_type "protein_coding"; gene_status "KNOWN"; gene_name "NOC3L"; transcript_type "protein_coding"; transcript_status "KNOWN"; transcript_name "NOC3L-201"; exon_number "20"; exon_id "ENSE00001277379.1"; talon_gene "29808"; talon_transcript "102233"; talon_exon "481141"; ccdsid "CCDS7433.1"; exon_status "KNOWN"; level "2"; protein_id "ENSP00000360412.3"; source "HAVANA"; tag "CCDS";
chr10	HAVANA	exon	94333226	94334305	.	-	.	gene_id "ENSG00000173145.11"; transcript_id "ENST00000371361.3"; gene_type "protein_coding"; gene_status "KNOWN"; gene_name "NOC3L"; transcript_type "protein_coding"; transcript_status "KNOWN"; transcript_name "NOC3L-201"; exon_number "21"; exon_id "ENSE00001867872.1"; talon_gene "29808"; talon_transcript "102233"; talon_exon "481143"; ccdsid "CCDS7433.1"; exon_status "KNOWN"; level "2"; protein_id "ENSP00000360412.3"; source "HAVANA"; tag "CCDS";
chr10	TALON	transcript	94346425	94362959	.	-	.	gene_id "ENSG00000173145.11"; transcript_id "ENCODEHT000686367"; gene_name "NOC3L"; gene_status "KNOWN"; gene_type "protein_coding"; transcript_status "NOVEL"; transcript_name "ENCODEHT000686367"; talon_gene "29808"; talon_transcript "686367"; ISM-prefix_to_IDs "102233,686363,686366"; ISM-prefix_transcript "TRUE"; ISM_to_IDs "102233,686363,686366"; ISM_transcript "TRUE";
chr10	HAVANA	exon	94362830	94362959	.	-	.	gene_id "ENSG00000173145.11"; transcript_id "ENCODEHT000686367"; gene_type "protein_coding"; gene_status "KNOWN"; gene_name "NOC3L"; transcript_status "NOVEL"; transcript_name "ENCODEHT000686367"; exon_number "1"; exon_id "ENSE00001940396.1"; talon_gene "29808"; talon_transcript "686367"; talon_exon "481146"; exon_status "KNOWN"; level "2"; source "HAVANA";
chr10	HAVANA	exon	94361665	94361872	.	-	.	gene_id "ENSG00000173145.11"; transcript_id "ENCODEHT000686367"; gene_type "protein_coding"; gene_status "KNOWN"; gene_name "NOC3L"; transcript_status "NOVEL"; transcript_name "ENCODEHT000686367"; exon_number "2"; exon_id "ENSE00003489935.1"; talon_gene "29808"; talon_transcript "686367"; talon_exon "481105"; ccdsid "CCDS7433.1"; exon_status "KNOWN"; level "2"; protein_id "ENSP00000360412.3"; source "HAVANA"; tag "CCDS";
chr10	HAVANA	exon	94358083	94358215	.	-	.	gene_id "ENSG00000173145.11"; transcript_id "ENCODEHT000686367"; gene_type "protein_coding"; gene_status "KNOWN"; gene_name "NOC3L"; transcript_status "NOVEL"; transcript_name "ENCODEHT000686367"; exon_number "3"; exon_id "ENSE00001097045.1"; talon_gene "29808"; talon_transcript "686367"; talon_exon "481107"; ccdsid "CCDS7433.1"; exon_status "KNOWN"; level "2"; protein_id "ENSP00000360412.3"; source "HAVANA"; tag "CCDS";
chr10	HAVANA	exon	94357174	94357331	.	-	.	gene_id "ENSG00000173145.11"; transcript_id "ENCODEHT000686367"; gene_type "protein_coding"; gene_status "KNOWN"; gene_name "NOC3L"; transcript_status "NOVEL"; transcript_name "ENCODEHT000686367"; exon_number "4"; exon_id "ENSE00001097061.1"; talon_gene "29808"; talon_transcript "686367"; talon_exon "481109"; ccdsid "CCDS7433.1"; exon_status "KNOWN"; level "2"; protein_id "ENSP00000360412.3"; source "HAVANA"; tag "CCDS";
chr10	HAVANA	exon	94356535	94356591	.	-	.	gene_id "ENSG00000173145.11"; transcript_id "ENCODEHT000686367"; gene_type "protein_coding"; gene_status "KNOWN"; gene_name "NOC3L"; transcript_status "NOVEL"; transcript_name "ENCODEHT000686367"; exon_number "5"; exon_id "ENSE00003649882.1"; talon_gene "29808"; talon_transcript "686367"; talon_exon "481111"; ccdsid "CCDS7433.1"; exon_status "KNOWN"; level "2"; protein_id "ENSP00000360412.3"; source "HAVANA"; tag "CCDS";
chr10	HAVANA	exon	94354963	94355093	.	-	.	gene_id "ENSG00000173145.11"; transcript_id "ENCODEHT000686367"; gene_type "protein_coding"; gene_status "KNOWN"; gene_name "NOC3L"; transcript_status "NOVEL"; transcript_name "ENCODEHT000686367"; exon_number "6"; exon_id "ENSE00003629535.1"; talon_gene "29808"; talon_transcript "686367"; talon_exon "481113"; ccdsid "CCDS7433.1"; exon_status "KNOWN"; level "2"; protein_id "ENSP00000360412.3"; source "HAVANA"; tag "CCDS";
chr10	HAVANA	exon	94352896	94353057	.	-	.	gene_id "ENSG00000173145.11"; transcript_id "ENCODEHT000686367"; gene_type "protein_coding"; gene_status "KNOWN"; gene_name "NOC3L"; transcript_status "NOVEL"; transcript_name "ENCODEHT000686367"; exon_number "7"; exon_id "ENSE00003656467.1"; talon_gene "29808"; talon_transcript "686367"; talon_exon "481115"; ccdsid "CCDS7433.1"; exon_status "KNOWN"; level "2"; protein_id "ENSP00000360412.3"; source "HAVANA"; tag "CCDS";
chr10	HAVANA	exon	94352310	94352403	.	-	.	gene_id "ENSG00000173145.11"; transcript_id "ENCODEHT000686367"; gene_type "protein_coding"; gene_status "KNOWN"; gene_name "NOC3L"; transcript_status "NOVEL"; transcript_name "ENCODEHT000686367"; exon_number "8"; exon_id "ENSE00003624083.1"; talon_gene "29808"; talon_transcript "686367"; talon_exon "481117"; ccdsid "CCDS7433.1"; exon_status "KNOWN"; level "2"; protein_id "ENSP00000360412.3"; source "HAVANA"; tag "CCDS";
chr10	HAVANA	exon	94350113	94350288	.	-	.	gene_id "ENSG00000173145.11"; transcript_id "ENCODEHT000686367"; gene_type "protein_coding"; gene_status "KNOWN"; gene_name "NOC3L"; transcript_status "NOVEL"; transcript_name "ENCODEHT000686367"; exon_number "9"; exon_id "ENSE00003682223.1"; talon_gene "29808"; talon_transcript "686367"; talon_exon "481119"; ccdsid "CCDS7433.1"; exon_status "KNOWN"; level "2"; protein_id "ENSP00000360412.3"; source "HAVANA"; tag "CCDS";
chr10	HAVANA	exon	94349250	94349378	.	-	.	gene_id "ENSG00000173145.11"; transcript_id "ENCODEHT000686367"; gene_type "protein_coding"; gene_status "KNOWN"; gene_name "NOC3L"; transcript_status "NOVEL"; transcript_name "ENCODEHT000686367"; exon_number "10"; exon_id "ENSE00003484724.1"; talon_gene "29808"; talon_transcript "686367"; talon_exon "481121"; ccdsid "CCDS7433.1"; exon_status "KNOWN"; level "2"; protein_id "ENSP00000360412.3"; source "HAVANA"; tag "CCDS";
chr10	HAVANA	exon	94346425	94346556	.	-	.	gene_id "ENSG00000173145.11"; transcript_id "ENCODEHT000686367"; gene_type "protein_coding"; gene_status "KNOWN"; gene_name "NOC3L"; transcript_status "NOVEL"; transcript_name "ENCODEHT000686367"; exon_number "11"; exon_id "ENSE00001277441.1"; talon_gene "29808"; talon_transcript "686367"; talon_exon "481123"; ccdsid "CCDS7433.1"; exon_status "KNOWN"; level "2"; protein_id "ENSP00000360412.3"; source "HAVANA"; tag "CCDS";
chr10	HAVANA	transcript	94346476	94362939	.	-	.	gene_id "ENSG00000173145.11"; transcript_id "ENST00000463649.5"; gene_name "NOC3L"; gene_status "KNOWN"; gene_type "protein_coding"; transcript_type "processed_transcript"; transcript_status "KNOWN"; transcript_name "NOC3L-203"; talon_gene "29808"; talon_transcript "102234"; havana_transcript "OTTHUMT00000049467.1"; level "2"; source "HAVANA"; transcript_support_level "2";
chr10	HAVANA	exon	94362830	94362939	.	-	.	gene_id "ENSG00000173145.11"; transcript_id "ENST00000463649.5"; gene_type "protein_coding"; gene_status "KNOWN"; gene_name "NOC3L"; transcript_type "processed_transcript"; transcript_status "KNOWN"; transcript_name "NOC3L-203"; exon_number "1"; exon_id "ENSE00003605621.1"; talon_gene "29808"; talon_transcript "102234"; talon_exon "481103"; ccdsid "CCDS7433.1"; exon_status "KNOWN"; level "2"; protein_id "ENSP00000360412.3"; source "HAVANA"; tag "CCDS";
chr10	HAVANA	exon	94361665	94361872	.	-	.	gene_id "ENSG00000173145.11"; transcript_id "ENST00000463649.5"; gene_type "protein_coding"; gene_status "KNOWN"; gene_name "NOC3L"; transcript_type "processed_transcript"; transcript_status "KNOWN"; transcript_name "NOC3L-203"; exon_number "2"; exon_id "ENSE00003489935.1"; talon_gene "29808"; talon_transcript "102234"; talon_exon "481105"; ccdsid "CCDS7433.1"; exon_status "KNOWN"; level "2"; protein_id "ENSP00000360412.3"; source "HAVANA"; tag "CCDS";
chr10	HAVANA	exon	94357174	94358215	.	-	.	gene_id "ENSG00000173145.11"; transcript_id "ENST00000463649.5"; gene_type "protein_coding"; gene_status "KNOWN"; gene_name "NOC3L"; transcript_type "processed_transcript"; transcript_status "KNOWN"; transcript_name "NOC3L-203"; exon_number "3"; exon_id "ENSE00001911695.1"; talon_gene "29808"; talon_transcript "102234"; talon_exon "481144"; exon_status "KNOWN"; level "2"; source "HAVANA";
chr10	HAVANA	exon	94356535	94356591	.	-	.	gene_id "ENSG00000173145.11"; transcript_id "ENST00000463649.5"; gene_type "protein_coding"; gene_status "KNOWN"; gene_name "NOC3L"; transcript_type "processed_transcript"; transcript_status "KNOWN"; transcript_name "NOC3L-203"; exon_number "4"; exon_id "ENSE00003649882.1"; talon_gene "29808"; talon_transcript "102234"; talon_exon "481111"; ccdsid "CCDS7433.1"; exon_status "KNOWN"; level "2"; protein_id "ENSP00000360412.3"; source "HAVANA"; tag "CCDS";
chr10	HAVANA	exon	94354963	94355093	.	-	.	gene_id "ENSG00000173145.11"; transcript_id "ENST00000463649.5"; gene_type "protein_coding"; gene_status "KNOWN"; gene_name "NOC3L"; transcript_type "processed_transcript"; transcript_status "KNOWN"; transcript_name "NOC3L-203"; exon_number "5"; exon_id "ENSE00003629535.1"; talon_gene "29808"; talon_transcript "102234"; talon_exon "481113"; ccdsid "CCDS7433.1"; exon_status "KNOWN"; level "2"; protein_id "ENSP00000360412.3"; source "HAVANA"; tag "CCDS";
chr10	HAVANA	exon	94352896	94353057	.	-	.	gene_id "ENSG00000173145.11"; transcript_id "ENST00000463649.5"; gene_type "protein_coding"; gene_status "KNOWN"; gene_name "NOC3L"; transcript_type "processed_transcript"; transcript_status "KNOWN"; transcript_name "NOC3L-203"; exon_number "6"; exon_id "ENSE00003656467.1"; talon_gene "29808"; talon_transcript "102234"; talon_exon "481115"; ccdsid "CCDS7433.1"; exon_status "KNOWN"; level "2"; protein_id "ENSP00000360412.3"; source "HAVANA"; tag "CCDS";
chr10	HAVANA	exon	94352310	94352403	.	-	.	gene_id "ENSG00000173145.11"; transcript_id "ENST00000463649.5"; gene_type "protein_coding"; gene_status "KNOWN"; gene_name "NOC3L"; transcript_type "processed_transcript"; transcript_status "KNOWN"; transcript_name "NOC3L-203"; exon_number "7"; exon_id "ENSE00003624083.1"; talon_gene "29808"; talon_transcript "102234"; talon_exon "481117"; ccdsid "CCDS7433.1"; exon_status "KNOWN"; level "2"; protein_id "ENSP00000360412.3"; source "HAVANA"; tag "CCDS";
chr10	HAVANA	exon	94350113	94350288	.	-	.	gene_id "ENSG00000173145.11"; transcript_id "ENST00000463649.5"; gene_type "protein_coding"; gene_status "KNOWN"; gene_name "NOC3L"; transcript_type "processed_transcript"; transcript_status "KNOWN"; transcript_name "NOC3L-203"; exon_number "8"; exon_id "ENSE00003682223.1"; talon_gene "29808"; talon_transcript "102234"; talon_exon "481119"; ccdsid "CCDS7433.1"; exon_status "KNOWN"; level "2"; protein_id "ENSP00000360412.3"; source "HAVANA"; tag "CCDS";
chr10	HAVANA	exon	94349250	94349378	.	-	.	gene_id "ENSG00000173145.11"; transcript_id "ENST00000463649.5"; gene_type "protein_coding"; gene_status "KNOWN"; gene_name "NOC3L"; transcript_type "processed_transcript"; transcript_status "KNOWN"; transcript_name "NOC3L-203"; exon_number "9"; exon_id "ENSE00003484724.1"; talon_gene "29808"; talon_transcript "102234"; talon_exon "481121"; ccdsid "CCDS7433.1"; exon_status "KNOWN"; level "2"; protein_id "ENSP00000360412.3"; source "HAVANA"; tag "CCDS";
chr10	HAVANA	exon	94346476	94346556	.	-	.	gene_id "ENSG00000173145.11"; transcript_id "ENST00000463649.5"; gene_type "protein_coding"; gene_status "KNOWN"; gene_name "NOC3L"; transcript_type "processed_transcript"; transcript_status "KNOWN"; transcript_name "NOC3L-203"; exon_number "10"; exon_id "ENSE00001863921.1"; talon_gene "29808"; talon_transcript "102234"; talon_exon "481145"; exon_status "KNOWN"; level "2"; source "HAVANA";
chr10	TALON	transcript	94353690	94362959	.	-	.	gene_id "ENSG00000173145.11"; transcript_id "ENCODEHT000686383"; gene_name "NOC3L"; gene_status "KNOWN"; gene_type "protein_coding"; transcript_status "NOVEL"; transcript_name "ENCODEHT000686383"; talon_gene "29808"; talon_transcript "686383"; ISM-prefix_to_IDs "102233,686354,686363,686366,686367,686368,686380,686382"; ISM-prefix_transcript "TRUE"; ISM_to_IDs "102233,686354,686363,686366,686367,686368,686380,686382"; ISM_transcript "TRUE";
chr10	HAVANA	exon	94362830	94362959	.	-	.	gene_id "ENSG00000173145.11"; transcript_id "ENCODEHT000686383"; gene_type "protein_coding"; gene_status "KNOWN"; gene_name "NOC3L"; transcript_status "NOVEL"; transcript_name "ENCODEHT000686383"; exon_number "1"; exon_id "ENSE00001940396.1"; talon_gene "29808"; talon_transcript "686383"; talon_exon "481146"; exon_status "KNOWN"; level "2"; source "HAVANA";
chr10	HAVANA	exon	94361665	94361872	.	-	.	gene_id "ENSG00000173145.11"; transcript_id "ENCODEHT000686383"; gene_type "protein_coding"; gene_status "KNOWN"; gene_name "NOC3L"; transcript_status "NOVEL"; transcript_name "ENCODEHT000686383"; exon_number "2"; exon_id "ENSE00003489935.1"; talon_gene "29808"; talon_transcript "686383"; talon_exon "481105"; ccdsid "CCDS7433.1"; exon_status "KNOWN"; level "2"; protein_id "ENSP00000360412.3"; source "HAVANA"; tag "CCDS";
chr10	HAVANA	exon	94358083	94358215	.	-	.	gene_id "ENSG00000173145.11"; transcript_id "ENCODEHT000686383"; gene_type "protein_coding"; gene_status "KNOWN"; gene_name "NOC3L"; transcript_status "NOVEL"; transcript_name "ENCODEHT000686383"; exon_number "3"; exon_id "ENSE00001097045.1"; talon_gene "29808"; talon_transcript "686383"; talon_exon "481107"; ccdsid "CCDS7433.1"; exon_status "KNOWN"; level "2"; protein_id "ENSP00000360412.3"; source "HAVANA"; tag "CCDS";
chr10	HAVANA	exon	94357174	94357331	.	-	.	gene_id "ENSG00000173145.11"; transcript_id "ENCODEHT000686383"; gene_type "protein_coding"; gene_status "KNOWN"; gene_name "NOC3L"; transcript_status "NOVEL"; transcript_name "ENCODEHT000686383"; exon_number "4"; exon_id "ENSE00001097061.1"; talon_gene "29808"; talon_transcript "686383"; talon_exon "481109"; ccdsid "CCDS7433.1"; exon_status "KNOWN"; level "2"; protein_id "ENSP00000360412.3"; source "HAVANA"; tag "CCDS";
chr10	HAVANA	exon	94356535	94356591	.	-	.	gene_id "ENSG00000173145.11"; transcript_id "ENCODEHT000686383"; gene_type "protein_coding"; gene_status "KNOWN"; gene_name "NOC3L"; transcript_status "NOVEL"; transcript_name "ENCODEHT000686383"; exon_number "5"; exon_id "ENSE00003649882.1"; talon_gene "29808"; talon_transcript "686383"; talon_exon "481111"; ccdsid "CCDS7433.1"; exon_status "KNOWN"; level "2"; protein_id "ENSP00000360412.3"; source "HAVANA"; tag "CCDS";
chr10	TALON	exon	94353690	94355093	.	-	.	gene_id "ENSG00000173145.11"; transcript_id "ENCODEHT000686383"; gene_type "protein_coding"; gene_status "KNOWN"; gene_name "NOC3L"; transcript_status "NOVEL"; transcript_name "ENCODEHT000686383"; exon_number "6"; exon_id "1480453"; talon_gene "29808"; talon_transcript "686383"; talon_exon "1480453"; exon_status "NOVEL";
chr10	HAVANA	gene	94545790	94601971	.	+	.	gene_id "ENSG00000119969.14"; gene_name "HELLS"; gene_status "KNOWN"; gene_type "protein_coding"; talon_gene "29810"; havana_gene "OTTHUMG00000018793.2"; level "1"; tag "overlapping_locus";
chr10	HAVANA	transcript	94545790	94574106	.	+	.	gene_id "ENSG00000119969.14"; transcript_id "ENST00000419900.5"; gene_name "HELLS"; gene_status "KNOWN"; gene_type "protein_coding"; transcript_type "protein_coding"; transcript_status "KNOWN"; transcript_name "HELLS-207"; talon_gene "29810"; talon_transcript "102241"; havana_transcript "OTTHUMT00000049477.2"; level "2"; protein_id "ENSP00000409945.1"; source "HAVANA"; tag "cds_end_NF"; transcript_support_level "3";
chr10	HAVANA	exon	94545790	94545907	.	+	.	gene_id "ENSG00000119969.14"; transcript_id "ENST00000419900.5"; gene_type "protein_coding"; gene_status "KNOWN"; gene_name "HELLS"; transcript_type "protein_coding"; transcript_status "KNOWN"; transcript_name "HELLS-207"; exon_number "1"; exon_id "ENSE00001747151.1"; talon_gene "29810"; talon_transcript "102241"; talon_exon "481220"; exon_status "KNOWN"; level "2"; protein_id "ENSP00000409945.1"; source "HAVANA"; tag "cds_end_NF";
chr10	ENSEMBL	exon	94546377	94546498	.	+	.	gene_id "ENSG00000119969.14"; transcript_id "ENST00000419900.5"; gene_type "protein_coding"; gene_status "KNOWN"; gene_name "HELLS"; transcript_type "protein_coding"; transcript_status "KNOWN"; transcript_name "HELLS-207"; exon_number "2"; exon_id "ENSE00003460816.1"; talon_gene "29810"; talon_transcript "102241"; talon_exon "481222"; ccdsid "CCDS73162.1"; exon_status "KNOWN"; level "3"; protein_id "ENSP00000485823.1"; source "ENSEMBL"; tag "basic";
chr10	ENSEMBL	exon	94554126	94554248	.	+	.	gene_id "ENSG00000119969.14"; transcript_id "ENST00000419900.5"; gene_type "protein_coding"; gene_status "KNOWN"; gene_name "HELLS"; transcript_type "protein_coding"; transcript_status "KNOWN"; transcript_name "HELLS-207"; exon_number "3"; exon_id "ENSE00001608347.1"; talon_gene "29810"; talon_transcript "102241"; talon_exon "481224"; ccdsid "CCDS73162.1"; exon_status "KNOWN"; level "3"; protein_id "ENSP00000485823.1"; source "ENSEMBL"; tag "basic";
chr10	ENSEMBL	exon	94558139	94558195	.	+	.	gene_id "ENSG00000119969.14"; transcript_id "ENST00000419900.5"; gene_type "protein_coding"; gene_status "KNOWN"; gene_name "HELLS"; transcript_type "protein_coding"; transcript_status "KNOWN"; transcript_name "HELLS-207"; exon_number "4"; exon_id "ENSE00003498122.1"; talon_gene "29810"; talon_transcript "102241"; talon_exon "481226"; ccdsid "CCDS73162.1"; exon_status "KNOWN"; level "3"; protein_id "ENSP00000377601.2"; source "ENSEMBL"; tag "CCDS";
chr10	HAVANA	exon	94562691	94562727	.	+	.	gene_id "ENSG00000119969.14"; transcript_id "ENST00000419900.5"; gene_type "protein_coding"; gene_status "KNOWN"; gene_name "HELLS"; transcript_type "protein_coding"; transcript_status "KNOWN"; transcript_name "HELLS-207"; exon_number "5"; exon_id "ENSE00003736853.1"; talon_gene "29810"; talon_transcript "102241"; talon_exon "481184"; ccdsid "CCDS7434.1"; exon_status "KNOWN"; level "2"; protein_id "ENSP00000409945.1"; source "HAVANA"; tag "cds_end_NF";
chr10	HAVANA	exon	94562812	94562876	.	+	.	gene_id "ENSG00000119969.14"; transcript_id "ENST00000419900.5"; gene_type "protein_coding"; gene_status "KNOWN"; gene_name "HELLS"; transcript_type "protein_coding"; transcript_status "KNOWN"; transcript_name "HELLS-207"; exon_number "6"; exon_id "ENSE00003678073.1"; talon_gene "29810"; talon_transcript "102241"; talon_exon "481186"; ccdsid "CCDS7434.1"; exon_status "KNOWN"; level "2"; protein_id "ENSP00000409945.1"; source "HAVANA"; tag "cds_end_NF";
chr10	HAVANA	exon	94571388	94571429	.	+	.	gene_id "ENSG00000119969.14"; transcript_id "ENST00000419900.5"; gene_type "protein_coding"; gene_status "KNOWN"; gene_name "HELLS"; transcript_type "protein_coding"; transcript_status "KNOWN"; transcript_name "HELLS-207"; exon_number "7"; exon_id "ENSE00003730608.1"; talon_gene "29810"; talon_transcript "102241"; talon_exon "481188"; ccdsid "CCDS7434.1"; exon_status "KNOWN"; level "2"; protein_id "ENSP00000409945.1"; source "HAVANA"; tag "cds_end_NF";
chr10	HAVANA	exon	94573960	94574106	.	+	.	gene_id "ENSG00000119969.14"; transcript_id "ENST00000419900.5"; gene_type "protein_coding"; gene_status "KNOWN"; gene_name "HELLS"; transcript_type "protein_coding"; transcript_status "KNOWN"; transcript_name "HELLS-207"; exon_number "8"; exon_id "ENSE00001699386.1"; talon_gene "29810"; talon_transcript "102241"; talon_exon "481228"; exon_status "KNOWN"; level "2"; protein_id "ENSP00000409945.1"; source "HAVANA"; tag "cds_end_NF";
chr10	TALON	transcript	94545790	94602098	.	+	.	gene_id "ENSG00000119969.14"; transcript_id "ENCODEHT000686425"; gene_name "HELLS"; gene_status "KNOWN"; gene_type "protein_coding"; transcript_status "NOVEL"; transcript_name "ENCODEHT000686425"; talon_gene "29810"; talon_transcript "686425"; NIC_transcript "TRUE";
chr10	HAVANA	exon	94545790	94545907	.	+	.	gene_id "ENSG00000119969.14"; transcript_id "ENCODEHT000686425"; gene_type "protein_coding"; gene_status "KNOWN"; gene_name "HELLS"; transcript_status "NOVEL"; transcript_name "ENCODEHT000686425"; exon_number "1"; exon_id "ENSE00001747151.1"; talon_gene "29810"; talon_transcript "686425"; talon_exon "481220"; exon_status "KNOWN"; level "2"; protein_id "ENSP00000409945.1"; source "HAVANA"; tag "cds_end_NF";
chr10	ENSEMBL	exon	94546377	94546498	.	+	.	gene_id "ENSG00000119969.14"; transcript_id "ENCODEHT000686425"; gene_type "protein_coding"; gene_status "KNOWN"; gene_name "HELLS"; transcript_status "NOVEL"; transcript_name "ENCODEHT000686425"; exon_number "2"; exon_id "ENSE00003460816.1"; talon_gene "29810"; talon_transcript "686425"; talon_exon "481222"; ccdsid "CCDS73162.1"; exon_status "KNOWN"; level "3"; protein_id "ENSP00000485823.1"; source "ENSEMBL"; tag "basic";
chr10	ENSEMBL	exon	94554126	94554248	.	+	.	gene_id "ENSG00000119969.14"; transcript_id "ENCODEHT000686425"; gene_type "protein_coding"; gene_status "KNOWN"; gene_name "HELLS"; transcript_status "NOVEL"; transcript_name "ENCODEHT000686425"; exon_number "3"; exon_id "ENSE00001608347.1"; talon_gene "29810"; talon_transcript "686425"; talon_exon "481224"; ccdsid "CCDS73162.1"; exon_status "KNOWN"; level "3"; protein_id "ENSP00000485823.1"; source "ENSEMBL"; tag "basic";
chr10	ENSEMBL	exon	94558139	94558195	.	+	.	gene_id "ENSG00000119969.14"; transcript_id "ENCODEHT000686425"; gene_type "protein_coding"; gene_status "KNOWN"; gene_name "HELLS"; transcript_status "NOVEL"; transcript_name "ENCODEHT000686425"; exon_number "4"; exon_id "ENSE00003498122.1"; talon_gene "29810"; talon_transcript "686425"; talon_exon "481226"; ccdsid "CCDS73162.1"; exon_status "KNOWN"; level "3"; protein_id "ENSP00000377601.2"; source "ENSEMBL"; tag "CCDS";
chr10	HAVANA	exon	94562691	94562727	.	+	.	gene_id "ENSG00000119969.14"; transcript_id "ENCODEHT000686425"; gene_type "protein_coding"; gene_status "KNOWN"; gene_name "HELLS"; transcript_status "NOVEL"; transcript_name "ENCODEHT000686425"; exon_number "5"; exon_id "ENSE00003736853.1"; talon_gene "29810"; talon_transcript "686425"; talon_exon "481184"; ccdsid "CCDS7434.1"; exon_status "KNOWN"; level "2"; protein_id "ENSP00000409945.1"; source "HAVANA"; tag "cds_end_NF";
chr10	HAVANA	exon	94562812	94562876	.	+	.	gene_id "ENSG00000119969.14"; transcript_id "ENCODEHT000686425"; gene_type "protein_coding"; gene_status "KNOWN"; gene_name "HELLS"; transcript_status "NOVEL"; transcript_name "ENCODEHT000686425"; exon_number "6"; exon_id "ENSE00003678073.1"; talon_gene "29810"; talon_transcript "686425"; talon_exon "481186"; ccdsid "CCDS7434.1"; exon_status "KNOWN"; level "2"; protein_id "ENSP00000409945.1"; source "HAVANA"; tag "cds_end_NF";
chr10	HAVANA	exon	94571388	94571429	.	+	.	gene_id "ENSG00000119969.14"; transcript_id "ENCODEHT000686425"; gene_type "protein_coding"; gene_status "KNOWN"; gene_name "HELLS"; transcript_status "NOVEL"; transcript_name "ENCODEHT000686425"; exon_number "7"; exon_id "ENSE00003730608.1"; talon_gene "29810"; talon_transcript "686425"; talon_exon "481188"; ccdsid "CCDS7434.1"; exon_status "KNOWN"; level "2"; protein_id "ENSP00000409945.1"; source "HAVANA"; tag "cds_end_NF";
chr10	HAVANA	exon	94573960	94574187	.	+	.	gene_id "ENSG00000119969.14"; transcript_id "ENCODEHT000686425"; gene_type "protein_coding"; gene_status "KNOWN"; gene_name "HELLS"; transcript_status "NOVEL"; transcript_name "ENCODEHT000686425"; exon_number "8"; exon_id "ENSE00003720104.1"; talon_gene "29810"; talon_transcript "686425"; talon_exon "481190"; ccdsid "CCDS7434.1"; exon_status "KNOWN"; level "2"; protein_id "ENSP00000239027.7"; source "HAVANA"; tag "CCDS";
chr10	HAVANA	exon	94574554	94574736	.	+	.	gene_id "ENSG00000119969.14"; transcript_id "ENCODEHT000686425"; gene_type "protein_coding"; gene_status "KNOWN"; gene_name "HELLS"; transcript_status "NOVEL"; transcript_name "ENCODEHT000686425"; exon_number "9"; exon_id "ENSE00003720177.1"; talon_gene "29810"; talon_transcript "686425"; talon_exon "481192"; ccdsid "CCDS7434.1"; exon_status "KNOWN"; level "2"; protein_id "ENSP00000239027.7"; source "HAVANA"; tag "CCDS";
chr10	HAVANA	exon	94576662	94576805	.	+	.	gene_id "ENSG00000119969.14"; transcript_id "ENCODEHT000686425"; gene_type "protein_coding"; gene_status "KNOWN"; gene_name "HELLS"; transcript_status "NOVEL"; transcript_name "ENCODEHT000686425"; exon_number "10"; exon_id "ENSE00003748813.1"; talon_gene "29810"; talon_transcript "686425"; talon_exon "481194"; ccdsid "CCDS7434.1"; exon_status "KNOWN"; level "2"; protein_id "ENSP00000239027.7"; source "HAVANA"; tag "CCDS";
chr10	HAVANA	exon	94581326	94581522	.	+	.	gene_id "ENSG00000119969.14"; transcript_id "ENCODEHT000686425"; gene_type "protein_coding"; gene_status "KNOWN"; gene_name "HELLS"; transcript_status "NOVEL"; transcript_name "ENCODEHT000686425"; exon_number "11"; exon_id "ENSE00003732907.1"; talon_gene "29810"; talon_transcript "686425"; talon_exon "481196"; ccdsid "CCDS7434.1"; exon_status "KNOWN"; level "2"; protein_id "ENSP00000239027.7"; source "HAVANA"; tag "CCDS";
chr10	HAVANA	exon	94582963	94583059	.	+	.	gene_id "ENSG00000119969.14"; transcript_id "ENCODEHT000686425"; gene_type "protein_coding"; gene_status "KNOWN"; gene_name "HELLS"; transcript_status "NOVEL"; transcript_name "ENCODEHT000686425"; exon_number "12"; exon_id "ENSE00003711587.1"; talon_gene "29810"; talon_transcript "686425"; talon_exon "481198"; ccdsid "CCDS7434.1"; exon_status "KNOWN"; level "2"; protein_id "ENSP00000239027.7"; source "HAVANA"; tag "CCDS";
chr10	HAVANA	exon	94588229	94588390	.	+	.	gene_id "ENSG00000119969.14"; transcript_id "ENCODEHT000686425"; gene_type "protein_coding"; gene_status "KNOWN"; gene_name "HELLS"; transcript_status "NOVEL"; transcript_name "ENCODEHT000686425"; exon_number "13"; exon_id "ENSE00003738428.1"; talon_gene "29810"; talon_transcript "686425"; talon_exon "481200"; ccdsid "CCDS7434.1"; exon_status "KNOWN"; level "2"; protein_id "ENSP00000239027.7"; source "HAVANA"; tag "CCDS";
chr10	HAVANA	exon	94590413	94590552	.	+	.	gene_id "ENSG00000119969.14"; transcript_id "ENCODEHT000686425"; gene_type "protein_coding"; gene_status "KNOWN"; gene_name "HELLS"; transcript_status "NOVEL"; transcript_name "ENCODEHT000686425"; exon_number "14"; exon_id "ENSE00003748848.1"; talon_gene "29810"; talon_transcript "686425"; talon_exon "481202"; ccdsid "CCDS7434.1"; exon_status "KNOWN"; level "2"; protein_id "ENSP00000239027.7"; source "HAVANA"; tag "CCDS";
chr10	HAVANA	exon	94590638	94590776	.	+	.	gene_id "ENSG00000119969.14"; transcript_id "ENCODEHT000686425"; gene_type "protein_coding"; gene_status "KNOWN"; gene_name "HELLS"; transcript_status "NOVEL"; transcript_name "ENCODEHT000686425"; exon_number "15"; exon_id "ENSE00003741828.1"; talon_gene "29810"; talon_transcript "686425"; talon_exon "481204"; ccdsid "CCDS7434.1"; exon_status "KNOWN"; level "2"; protein_id "ENSP00000239027.7"; source "HAVANA"; tag "CCDS";
chr10	HAVANA	exon	94592229	94592312	.	+	.	gene_id "ENSG00000119969.14"; transcript_id "ENCODEHT000686425"; gene_type "protein_coding"; gene_status "KNOWN"; gene_name "HELLS"; transcript_status "NOVEL"; transcript_name "ENCODEHT000686425"; exon_number "16"; exon_id "ENSE00003726607.1"; talon_gene "29810"; talon_transcript "686425"; talon_exon "481206"; ccdsid "CCDS7434.1"; exon_status "KNOWN"; level "2"; protein_id "ENSP00000239027.7"; source "HAVANA"; tag "CCDS";
chr10	HAVANA	exon	94592395	94592514	.	+	.	gene_id "ENSG00000119969.14"; transcript_id "ENCODEHT000686425"; gene_type "protein_coding"; gene_status "KNOWN"; gene_name "HELLS"; transcript_status "NOVEL"; transcript_name "ENCODEHT000686425"; exon_number "17"; exon_id "ENSE00003721299.1"; talon_gene "29810"; talon_transcript "686425"; talon_exon "481208"; ccdsid "CCDS7434.1"; exon_status "KNOWN"; level "2"; protein_id "ENSP00000239027.7"; source "HAVANA"; tag "CCDS";
chr10	HAVANA	exon	94593499	94593615	.	+	.	gene_id "ENSG00000119969.14"; transcript_id "ENCODEHT000686425"; gene_type "protein_coding"; gene_status "KNOWN"; gene_name "HELLS"; transcript_status "NOVEL"; transcript_name "ENCODEHT000686425"; exon_number "18"; exon_id "ENSE00003742425.1"; talon_gene "29810"; talon_transcript "686425"; talon_exon "481210"; ccdsid "CCDS7434.1"; exon_status "KNOWN"; level "2"; protein_id "ENSP00000239027.7"; source "HAVANA"; tag "CCDS";
chr10	HAVANA	exon	94594695	94594854	.	+	.	gene_id "ENSG00000119969.14"; transcript_id "ENCODEHT000686425"; gene_type "protein_coding"; gene_status "KNOWN"; gene_name "HELLS"; transcript_status "NOVEL"; transcript_name "ENCODEHT000686425"; exon_number "19"; exon_id "ENSE00003721919.1"; talon_gene "29810"; talon_transcript "686425"; talon_exon "481212"; ccdsid "CCDS7434.1"; exon_status "KNOWN"; level "2"; protein_id "ENSP00000239027.7"; source "HAVANA"; tag "CCDS";
chr10	HAVANA	exon	94596860	94596956	.	+	.	gene_id "ENSG00000119969.14"; transcript_id "ENCODEHT000686425"; gene_type "protein_coding"; gene_status "KNOWN"; gene_name "HELLS"; transcript_status "NOVEL"; transcript_name "ENCODEHT000686425"; exon_number "20"; exon_id "ENSE00003746805.1"; talon_gene "29810"; talon_transcript "686425"; talon_exon "481214"; ccdsid "CCDS7434.1"; exon_status "KNOWN"; level "2"; protein_id "ENSP00000239027.7"; source "HAVANA"; tag "CCDS";
chr10	HAVANA	exon	94597035	94597111	.	+	.	gene_id "ENSG00000119969.14"; transcript_id "ENCODEHT000686425"; gene_type "protein_coding"; gene_status "KNOWN"; gene_name "HELLS"; transcript_status "NOVEL"; transcript_name "ENCODEHT000686425"; exon_number "21"; exon_id "ENSE00003741233.1"; talon_gene "29810"; talon_transcript "686425"; talon_exon "481216"; ccdsid "CCDS7434.1"; exon_status "KNOWN"; level "2"; protein_id "ENSP00000239027.7"; source "HAVANA"; tag "CCDS";
chr10	ENSEMBL	exon	94601528	94602098	.	+	.	gene_id "ENSG00000119969.14"; transcript_id "ENCODEHT000686425"; gene_type "protein_coding"; gene_status "KNOWN"; gene_name "HELLS"; transcript_status "NOVEL"; transcript_name "ENCODEHT000686425"; exon_number "22"; exon_id "ENSE00003720673.1"; talon_gene "29810"; talon_transcript "686425"; talon_exon "481218"; ccdsid "CCDS73165.1"; exon_status "KNOWN"; level "3"; protein_id "ENSP00000239026.7"; source "ENSEMBL"; tag "CCDS";
chr10	TALON	transcript	94545790	94562727	.	+	.	gene_id "ENSG00000119969.14"; transcript_id "ENCODEHT000686427"; gene_name "HELLS"; gene_status "KNOWN"; gene_type "protein_coding"; transcript_status "NOVEL"; transcript_name "ENCODEHT000686427"; talon_gene "29810"; talon_transcript "686427"; ISM-prefix_to_IDs "102241,686425"; ISM-prefix_transcript "TRUE"; ISM_to_IDs "102241,686425"; ISM_transcript "TRUE";
chr10	HAVANA	exon	94545790	94545907	.	+	.	gene_id "ENSG00000119969.14"; transcript_id "ENCODEHT000686427"; gene_type "protein_coding"; gene_status "KNOWN"; gene_name "HELLS"; transcript_status "NOVEL"; transcript_name "ENCODEHT000686427"; exon_number "1"; exon_id "ENSE00001747151.1"; talon_gene "29810"; talon_transcript "686427"; talon_exon "481220"; exon_status "KNOWN"; level "2"; protein_id "ENSP00000409945.1"; source "HAVANA"; tag "cds_end_NF";
chr10	ENSEMBL	exon	94546377	94546498	.	+	.	gene_id "ENSG00000119969.14"; transcript_id "ENCODEHT000686427"; gene_type "protein_coding"; gene_status "KNOWN"; gene_name "HELLS"; transcript_status "NOVEL"; transcript_name "ENCODEHT000686427"; exon_number "2"; exon_id "ENSE00003460816.1"; talon_gene "29810"; talon_transcript "686427"; talon_exon "481222"; ccdsid "CCDS73162.1"; exon_status "KNOWN"; level "3"; protein_id "ENSP00000485823.1"; source "ENSEMBL"; tag "basic";
chr10	ENSEMBL	exon	94554126	94554248	.	+	.	gene_id "ENSG00000119969.14"; transcript_id "ENCODEHT000686427"; gene_type "protein_coding"; gene_status "KNOWN"; gene_name "HELLS"; transcript_status "NOVEL"; transcript_name "ENCODEHT000686427"; exon_number "3"; exon_id "ENSE00001608347.1"; talon_gene "29810"; talon_transcript "686427"; talon_exon "481224"; ccdsid "CCDS73162.1"; exon_status "KNOWN"; level "3"; protein_id "ENSP00000485823.1"; source "ENSEMBL"; tag "basic";
chr10	ENSEMBL	exon	94558139	94558195	.	+	.	gene_id "ENSG00000119969.14"; transcript_id "ENCODEHT000686427"; gene_type "protein_coding"; gene_status "KNOWN"; gene_name "HELLS"; transcript_status "NOVEL"; transcript_name "ENCODEHT000686427"; exon_number "4"; exon_id "ENSE00003498122.1"; talon_gene "29810"; talon_transcript "686427"; talon_exon "481226"; ccdsid "CCDS73162.1"; exon_status "KNOWN"; level "3"; protein_id "ENSP00000377601.2"; source "ENSEMBL"; tag "CCDS";
chr10	HAVANA	exon	94562691	94562727	.	+	.	gene_id "ENSG00000119969.14"; transcript_id "ENCODEHT000686427"; gene_type "protein_coding"; gene_status "KNOWN"; gene_name "HELLS"; transcript_status "NOVEL"; transcript_name "ENCODEHT000686427"; exon_number "5"; exon_id "ENSE00003736853.1"; talon_gene "29810"; talon_transcript "686427"; talon_exon "481184"; ccdsid "CCDS7434.1"; exon_status "KNOWN"; level "2"; protein_id "ENSP00000409945.1"; source "HAVANA"; tag "cds_end_NF";
chr10	TALON	transcript	94545790	94562727	.	+	.	gene_id "ENSG00000119969.14"; transcript_id "ENCODEHT000686429"; gene_name "HELLS"; gene_status "KNOWN"; gene_type "protein_coding"; transcript_status "NOVEL"; transcript_name "ENCODEHT000686429"; talon_gene "29810"; talon_transcript "686429"; ISM-prefix_to_IDs "102243,102244,102245,686426,686428"; ISM-prefix_transcript "TRUE"; ISM-suffix_to_IDs "686423"; ISM-suffix_transcript "TRUE"; ISM_to_IDs "102243,102244,102245,686418,686419,686423,686426,686428"; ISM_transcript "TRUE";
chr10	TALON	exon	94545790	94545952	.	+	.	gene_id "ENSG00000119969.14"; transcript_id "ENCODEHT000686429"; gene_type "protein_coding"; gene_status "KNOWN"; gene_name "HELLS"; transcript_status "NOVEL"; transcript_name "ENCODEHT000686429"; exon_number "1"; exon_id "1480496"; talon_gene "29810"; talon_transcript "686429"; talon_exon "1480496"; exon_status "NOVEL";
chr10	ENSEMBL	exon	94546377	94546498	.	+	.	gene_id "ENSG00000119969.14"; transcript_id "ENCODEHT000686429"; gene_type "protein_coding"; gene_status "KNOWN"; gene_name "HELLS"; transcript_status "NOVEL"; transcript_name "ENCODEHT000686429"; exon_number "2"; exon_id "ENSE00003460816.1"; talon_gene "29810"; talon_transcript "686429"; talon_exon "481222"; ccdsid "CCDS73162.1"; exon_status "KNOWN"; level "3"; protein_id "ENSP00000485823.1"; source "ENSEMBL"; tag "basic";
chr10	ENSEMBL	exon	94554126	94554248	.	+	.	gene_id "ENSG00000119969.14"; transcript_id "ENCODEHT000686429"; gene_type "protein_coding"; gene_status "KNOWN"; gene_name "HELLS"; transcript_status "NOVEL"; transcript_name "ENCODEHT000686429"; exon_number "3"; exon_id "ENSE00001608347.1"; talon_gene "29810"; talon_transcript "686429"; talon_exon "481224"; ccdsid "CCDS73162.1"; exon_status "KNOWN"; level "3"; protein_id "ENSP00000485823.1"; source "ENSEMBL"; tag "basic";
chr10	ENSEMBL	exon	94558139	94558195	.	+	.	gene_id "ENSG00000119969.14"; transcript_id "ENCODEHT000686429"; gene_type "protein_coding"; gene_status "KNOWN"; gene_name "HELLS"; transcript_status "NOVEL"; transcript_name "ENCODEHT000686429"; exon_number "4"; exon_id "ENSE00003498122.1"; talon_gene "29810"; talon_transcript "686429"; talon_exon "481226"; ccdsid "CCDS73162.1"; exon_status "KNOWN"; level "3"; protein_id "ENSP00000377601.2"; source "ENSEMBL"; tag "CCDS";
chr10	HAVANA	exon	94562691	94562727	.	+	.	gene_id "ENSG00000119969.14"; transcript_id "ENCODEHT000686429"; gene_type "protein_coding"; gene_status "KNOWN"; gene_name "HELLS"; transcript_status "NOVEL"; transcript_name "ENCODEHT000686429"; exon_number "5"; exon_id "ENSE00003736853.1"; talon_gene "29810"; talon_transcript "686429"; talon_exon "481184"; ccdsid "CCDS7434.1"; exon_status "KNOWN"; level "2"; protein_id "ENSP00000409945.1"; source "HAVANA"; tag "cds_end_NF";
chr10	HAVANA	transcript	94545817	94602099	.	+	.	gene_id "ENSG00000119969.14"; transcript_id "ENST00000348459.9"; gene_name "HELLS"; gene_status "KNOWN"; gene_type "protein_coding"; transcript_type "protein_coding"; transcript_status "KNOWN"; transcript_name "HELLS-202"; talon_gene "29810"; talon_transcript "102243"; ccdsid "CCDS7434.1"; havana_transcript "OTTHUMT00000049475.1"; level "2"; protein_id "ENSP00000239027.7"; source "HAVANA"; tag "CCDS"; transcript_support_level "1";
chr10	HAVANA	exon	94545817	94545952	.	+	.	gene_id "ENSG00000119969.14"; transcript_id "ENST00000348459.9"; gene_type "protein_coding"; gene_status "KNOWN"; gene_name "HELLS"; transcript_type "protein_coding"; transcript_status "KNOWN"; transcript_name "HELLS-202"; exon_number "1"; exon_id "ENSE00002212704.1"; talon_gene "29810"; talon_transcript "102243"; talon_exon "481233"; ccdsid "CCDS7434.1"; exon_status "KNOWN"; level "2"; protein_id "ENSP00000239027.7"; source "HAVANA"; tag "CCDS";
chr10	ENSEMBL	exon	94546377	94546498	.	+	.	gene_id "ENSG00000119969.14"; transcript_id "ENST00000348459.9"; gene_type "protein_coding"; gene_status "KNOWN"; gene_name "HELLS"; transcript_type "protein_coding"; transcript_status "KNOWN"; transcript_name "HELLS-202"; exon_number "2"; exon_id "ENSE00003460816.1"; talon_gene "29810"; talon_transcript "102243"; talon_exon "481222"; ccdsid "CCDS73162.1"; exon_status "KNOWN"; level "3"; protein_id "ENSP00000485823.1"; source "ENSEMBL"; tag "basic";
chr10	ENSEMBL	exon	94554126	94554248	.	+	.	gene_id "ENSG00000119969.14"; transcript_id "ENST00000348459.9"; gene_type "protein_coding"; gene_status "KNOWN"; gene_name "HELLS"; transcript_type "protein_coding"; transcript_status "KNOWN"; transcript_name "HELLS-202"; exon_number "3"; exon_id "ENSE00001608347.1"; talon_gene "29810"; talon_transcript "102243"; talon_exon "481224"; ccdsid "CCDS73162.1"; exon_status "KNOWN"; level "3"; protein_id "ENSP00000485823.1"; source "ENSEMBL"; tag "basic";
chr10	ENSEMBL	exon	94558139	94558195	.	+	.	gene_id "ENSG00000119969.14"; transcript_id "ENST00000348459.9"; gene_type "protein_coding"; gene_status "KNOWN"; gene_name "HELLS"; transcript_type "protein_coding"; transcript_status "KNOWN"; transcript_name "HELLS-202"; exon_number "4"; exon_id "ENSE00003498122.1"; talon_gene "29810"; talon_transcript "102243"; talon_exon "481226"; ccdsid "CCDS73162.1"; exon_status "KNOWN"; level "3"; protein_id "ENSP00000377601.2"; source "ENSEMBL"; tag "CCDS";
chr10	HAVANA	exon	94562691	94562727	.	+	.	gene_id "ENSG00000119969.14"; transcript_id "ENST00000348459.9"; gene_type "protein_coding"; gene_status "KNOWN"; gene_name "HELLS"; transcript_type "protein_coding"; transcript_status "KNOWN"; transcript_name "HELLS-202"; exon_number "5"; exon_id "ENSE00003736853.1"; talon_gene "29810"; talon_transcript "102243"; talon_exon "481184"; ccdsid "CCDS7434.1"; exon_status "KNOWN"; level "2"; protein_id "ENSP00000409945.1"; source "HAVANA"; tag "cds_end_NF";
chr10	HAVANA	exon	94562812	94562876	.	+	.	gene_id "ENSG00000119969.14"; transcript_id "ENST00000348459.9"; gene_type "protein_coding"; gene_status "KNOWN"; gene_name "HELLS"; transcript_type "protein_coding"; transcript_status "KNOWN"; transcript_name "HELLS-202"; exon_number "6"; exon_id "ENSE00003678073.1"; talon_gene "29810"; talon_transcript "102243"; talon_exon "481186"; ccdsid "CCDS7434.1"; exon_status "KNOWN"; level "2"; protein_id "ENSP00000409945.1"; source "HAVANA"; tag "cds_end_NF";
chr10	HAVANA	exon	94571388	94571429	.	+	.	gene_id "ENSG00000119969.14"; transcript_id "ENST00000348459.9"; gene_type "protein_coding"; gene_status "KNOWN"; gene_name "HELLS"; transcript_type "protein_coding"; transcript_status "KNOWN"; transcript_name "HELLS-202"; exon_number "7"; exon_id "ENSE00003730608.1"; talon_gene "29810"; talon_transcript "102243"; talon_exon "481188"; ccdsid "CCDS7434.1"; exon_status "KNOWN"; level "2"; protein_id "ENSP00000409945.1"; source "HAVANA"; tag "cds_end_NF";
chr10	HAVANA	exon	94573960	94574187	.	+	.	gene_id "ENSG00000119969.14"; transcript_id "ENST00000348459.9"; gene_type "protein_coding"; gene_status "KNOWN"; gene_name "HELLS"; transcript_type "protein_coding"; transcript_status "KNOWN"; transcript_name "HELLS-202"; exon_number "8"; exon_id "ENSE00003720104.1"; talon_gene "29810"; talon_transcript "102243"; talon_exon "481190"; ccdsid "CCDS7434.1"; exon_status "KNOWN"; level "2"; protein_id "ENSP00000239027.7"; source "HAVANA"; tag "CCDS";
chr10	HAVANA	exon	94574554	94574736	.	+	.	gene_id "ENSG00000119969.14"; transcript_id "ENST00000348459.9"; gene_type "protein_coding"; gene_status "KNOWN"; gene_name "HELLS"; transcript_type "protein_coding"; transcript_status "KNOWN"; transcript_name "HELLS-202"; exon_number "9"; exon_id "ENSE00003720177.1"; talon_gene "29810"; talon_transcript "102243"; talon_exon "481192"; ccdsid "CCDS7434.1"; exon_status "KNOWN"; level "2"; protein_id "ENSP00000239027.7"; source "HAVANA"; tag "CCDS";
chr10	HAVANA	exon	94576662	94576805	.	+	.	gene_id "ENSG00000119969.14"; transcript_id "ENST00000348459.9"; gene_type "protein_coding"; gene_status "KNOWN"; gene_name "HELLS"; transcript_type "protein_coding"; transcript_status "KNOWN"; transcript_name "HELLS-202"; exon_number "10"; exon_id "ENSE00003748813.1"; talon_gene "29810"; talon_transcript "102243"; talon_exon "481194"; ccdsid "CCDS7434.1"; exon_status "KNOWN"; level "2"; protein_id "ENSP00000239027.7"; source "HAVANA"; tag "CCDS";
chr10	HAVANA	exon	94581326	94581522	.	+	.	gene_id "ENSG00000119969.14"; transcript_id "ENST00000348459.9"; gene_type "protein_coding"; gene_status "KNOWN"; gene_name "HELLS"; transcript_type "protein_coding"; transcript_status "KNOWN"; transcript_name "HELLS-202"; exon_number "11"; exon_id "ENSE00003732907.1"; talon_gene "29810"; talon_transcript "102243"; talon_exon "481196"; ccdsid "CCDS7434.1"; exon_status "KNOWN"; level "2"; protein_id "ENSP00000239027.7"; source "HAVANA"; tag "CCDS";
chr10	HAVANA	exon	94582963	94583059	.	+	.	gene_id "ENSG00000119969.14"; transcript_id "ENST00000348459.9"; gene_type "protein_coding"; gene_status "KNOWN"; gene_name "HELLS"; transcript_type "protein_coding"; transcript_status "KNOWN"; transcript_name "HELLS-202"; exon_number "12"; exon_id "ENSE00003711587.1"; talon_gene "29810"; talon_transcript "102243"; talon_exon "481198"; ccdsid "CCDS7434.1"; exon_status "KNOWN"; level "2"; protein_id "ENSP00000239027.7"; source "HAVANA"; tag "CCDS";
chr10	HAVANA	exon	94588229	94588390	.	+	.	gene_id "ENSG00000119969.14"; transcript_id "ENST00000348459.9"; gene_type "protein_coding"; gene_status "KNOWN"; gene_name "HELLS"; transcript_type "protein_coding"; transcript_status "KNOWN"; transcript_name "HELLS-202"; exon_number "13"; exon_id "ENSE00003738428.1"; talon_gene "29810"; talon_transcript "102243"; talon_exon "481200"; ccdsid "CCDS7434.1"; exon_status "KNOWN"; level "2"; protein_id "ENSP00000239027.7"; source "HAVANA"; tag "CCDS";
chr10	HAVANA	exon	94590413	94590552	.	+	.	gene_id "ENSG00000119969.14"; transcript_id "ENST00000348459.9"; gene_type "protein_coding"; gene_status "KNOWN"; gene_name "HELLS"; transcript_type "protein_coding"; transcript_status "KNOWN"; transcript_name "HELLS-202"; exon_number "14"; exon_id "ENSE00003748848.1"; talon_gene "29810"; talon_transcript "102243"; talon_exon "481202"; ccdsid "CCDS7434.1"; exon_status "KNOWN"; level "2"; protein_id "ENSP00000239027.7"; source "HAVANA"; tag "CCDS";
chr10	HAVANA	exon	94590638	94590776	.	+	.	gene_id "ENSG00000119969.14"; transcript_id "ENST00000348459.9"; gene_type "protein_coding"; gene_status "KNOWN"; gene_name "HELLS"; transcript_type "protein_coding"; transcript_status "KNOWN"; transcript_name "HELLS-202"; exon_number "15"; exon_id "ENSE00003741828.1"; talon_gene "29810"; talon_transcript "102243"; talon_exon "481204"; ccdsid "CCDS7434.1"; exon_status "KNOWN"; level "2"; protein_id "ENSP00000239027.7"; source "HAVANA"; tag "CCDS";
chr10	HAVANA	exon	94592229	94592312	.	+	.	gene_id "ENSG00000119969.14"; transcript_id "ENST00000348459.9"; gene_type "protein_coding"; gene_status "KNOWN"; gene_name "HELLS"; transcript_type "protein_coding"; transcript_status "KNOWN"; transcript_name "HELLS-202"; exon_number "16"; exon_id "ENSE00003726607.1"; talon_gene "29810"; talon_transcript "102243"; talon_exon "481206"; ccdsid "CCDS7434.1"; exon_status "KNOWN"; level "2"; protein_id "ENSP00000239027.7"; source "HAVANA"; tag "CCDS";
chr10	HAVANA	exon	94592395	94592514	.	+	.	gene_id "ENSG00000119969.14"; transcript_id "ENST00000348459.9"; gene_type "protein_coding"; gene_status "KNOWN"; gene_name "HELLS"; transcript_type "protein_coding"; transcript_status "KNOWN"; transcript_name "HELLS-202"; exon_number "17"; exon_id "ENSE00003721299.1"; talon_gene "29810"; talon_transcript "102243"; talon_exon "481208"; ccdsid "CCDS7434.1"; exon_status "KNOWN"; level "2"; protein_id "ENSP00000239027.7"; source "HAVANA"; tag "CCDS";
chr10	HAVANA	exon	94593499	94593615	.	+	.	gene_id "ENSG00000119969.14"; transcript_id "ENST00000348459.9"; gene_type "protein_coding"; gene_status "KNOWN"; gene_name "HELLS"; transcript_type "protein_coding"; transcript_status "KNOWN"; transcript_name "HELLS-202"; exon_number "18"; exon_id "ENSE00003742425.1"; talon_gene "29810"; talon_transcript "102243"; talon_exon "481210"; ccdsid "CCDS7434.1"; exon_status "KNOWN"; level "2"; protein_id "ENSP00000239027.7"; source "HAVANA"; tag "CCDS";
chr10	HAVANA	exon	94594695	94594854	.	+	.	gene_id "ENSG00000119969.14"; transcript_id "ENST00000348459.9"; gene_type "protein_coding"; gene_status "KNOWN"; gene_name "HELLS"; transcript_type "protein_coding"; transcript_status "KNOWN"; transcript_name "HELLS-202"; exon_number "19"; exon_id "ENSE00003721919.1"; talon_gene "29810"; talon_transcript "102243"; talon_exon "481212"; ccdsid "CCDS7434.1"; exon_status "KNOWN"; level "2"; protein_id "ENSP00000239027.7"; source "HAVANA"; tag "CCDS";
chr10	HAVANA	exon	94596860	94596956	.	+	.	gene_id "ENSG00000119969.14"; transcript_id "ENST00000348459.9"; gene_type "protein_coding"; gene_status "KNOWN"; gene_name "HELLS"; transcript_type "protein_coding"; transcript_status "KNOWN"; transcript_name "HELLS-202"; exon_number "20"; exon_id "ENSE00003746805.1"; talon_gene "29810"; talon_transcript "102243"; talon_exon "481214"; ccdsid "CCDS7434.1"; exon_status "KNOWN"; level "2"; protein_id "ENSP00000239027.7"; source "HAVANA"; tag "CCDS";
chr10	HAVANA	exon	94597035	94597111	.	+	.	gene_id "ENSG00000119969.14"; transcript_id "ENST00000348459.9"; gene_type "protein_coding"; gene_status "KNOWN"; gene_name "HELLS"; transcript_type "protein_coding"; transcript_status "KNOWN"; transcript_name "HELLS-202"; exon_number "21"; exon_id "ENSE00003741233.1"; talon_gene "29810"; talon_transcript "102243"; talon_exon "481216"; ccdsid "CCDS7434.1"; exon_status "KNOWN"; level "2"; protein_id "ENSP00000239027.7"; source "HAVANA"; tag "CCDS";
chr10	HAVANA	exon	94601528	94602099	.	+	.	gene_id "ENSG00000119969.14"; transcript_id "ENST00000348459.9"; gene_type "protein_coding"; gene_status "KNOWN"; gene_name "HELLS"; transcript_type "protein_coding"; transcript_status "KNOWN"; transcript_name "HELLS-202"; exon_number "22"; exon_id "ENSE00001892305.1"; talon_gene "29810"; talon_transcript "102243"; talon_exon "481234"; ccdsid "CCDS7434.1"; exon_status "KNOWN"; level "2"; protein_id "ENSP00000239027.7"; source "HAVANA"; tag "CCDS";
chr10	ENSEMBL	transcript	94545922	94602098	.	+	.	gene_id "ENSG00000119969.14"; transcript_id "ENST00000394036.5"; gene_name "HELLS"; gene_status "KNOWN"; gene_type "protein_coding"; transcript_type "protein_coding"; transcript_status "KNOWN"; transcript_name "HELLS-205"; talon_gene "29810"; talon_transcript "102244"; ccdsid "CCDS73162.1"; level "3"; protein_id "ENSP00000377601.2"; source "ENSEMBL"; tag "CCDS"; transcript_support_level "1";
chr10	ENSEMBL	exon	94545922	94545952	.	+	.	gene_id "ENSG00000119969.14"; transcript_id "ENST00000394036.5"; gene_type "protein_coding"; gene_status "KNOWN"; gene_name "HELLS"; transcript_type "protein_coding"; transcript_status "KNOWN"; transcript_name "HELLS-205"; exon_number "1"; exon_id "ENSE00002207560.1"; talon_gene "29810"; talon_transcript "102244"; talon_exon "481235"; ccdsid "CCDS73162.1"; exon_status "KNOWN"; level "3"; protein_id "ENSP00000377601.2"; source "ENSEMBL"; tag "CCDS";
chr10	ENSEMBL	exon	94546377	94546498	.	+	.	gene_id "ENSG00000119969.14"; transcript_id "ENST00000394036.5"; gene_type "protein_coding"; gene_status "KNOWN"; gene_name "HELLS"; transcript_type "protein_coding"; transcript_status "KNOWN"; transcript_name "HELLS-205"; exon_number "2"; exon_id "ENSE00003460816.1"; talon_gene "29810"; talon_transcript "102244"; talon_exon "481222"; ccdsid "CCDS73162.1"; exon_status "KNOWN"; level "3"; protein_id "ENSP00000485823.1"; source "ENSEMBL"; tag "basic";
chr10	ENSEMBL	exon	94554126	94554248	.	+	.	gene_id "ENSG00000119969.14"; transcript_id "ENST00000394036.5"; gene_type "protein_coding"; gene_status "KNOWN"; gene_name "HELLS"; transcript_type "protein_coding"; transcript_status "KNOWN"; transcript_name "HELLS-205"; exon_number "3"; exon_id "ENSE00001608347.1"; talon_gene "29810"; talon_transcript "102244"; talon_exon "481224"; ccdsid "CCDS73162.1"; exon_status "KNOWN"; level "3"; protein_id "ENSP00000485823.1"; source "ENSEMBL"; tag "basic";
chr10	ENSEMBL	exon	94558139	94558195	.	+	.	gene_id "ENSG00000119969.14"; transcript_id "ENST00000394036.5"; gene_type "protein_coding"; gene_status "KNOWN"; gene_name "HELLS"; transcript_type "protein_coding"; transcript_status "KNOWN"; transcript_name "HELLS-205"; exon_number "4"; exon_id "ENSE00003498122.1"; talon_gene "29810"; talon_transcript "102244"; talon_exon "481226"; ccdsid "CCDS73162.1"; exon_status "KNOWN"; level "3"; protein_id "ENSP00000377601.2"; source "ENSEMBL"; tag "CCDS";
chr10	HAVANA	exon	94562691	94562727	.	+	.	gene_id "ENSG00000119969.14"; transcript_id "ENST00000394036.5"; gene_type "protein_coding"; gene_status "KNOWN"; gene_name "HELLS"; transcript_type "protein_coding"; transcript_status "KNOWN"; transcript_name "HELLS-205"; exon_number "5"; exon_id "ENSE00003736853.1"; talon_gene "29810"; talon_transcript "102244"; talon_exon "481184"; ccdsid "CCDS7434.1"; exon_status "KNOWN"; level "2"; protein_id "ENSP00000409945.1"; source "HAVANA"; tag "cds_end_NF";
chr10	HAVANA	exon	94562812	94562876	.	+	.	gene_id "ENSG00000119969.14"; transcript_id "ENST00000394036.5"; gene_type "protein_coding"; gene_status "KNOWN"; gene_name "HELLS"; transcript_type "protein_coding"; transcript_status "KNOWN"; transcript_name "HELLS-205"; exon_number "6"; exon_id "ENSE00003678073.1"; talon_gene "29810"; talon_transcript "102244"; talon_exon "481186"; ccdsid "CCDS7434.1"; exon_status "KNOWN"; level "2"; protein_id "ENSP00000409945.1"; source "HAVANA"; tag "cds_end_NF";
chr10	HAVANA	exon	94571388	94571429	.	+	.	gene_id "ENSG00000119969.14"; transcript_id "ENST00000394036.5"; gene_type "protein_coding"; gene_status "KNOWN"; gene_name "HELLS"; transcript_type "protein_coding"; transcript_status "KNOWN"; transcript_name "HELLS-205"; exon_number "7"; exon_id "ENSE00003730608.1"; talon_gene "29810"; talon_transcript "102244"; talon_exon "481188"; ccdsid "CCDS7434.1"; exon_status "KNOWN"; level "2"; protein_id "ENSP00000409945.1"; source "HAVANA"; tag "cds_end_NF";
chr10	HAVANA	exon	94573960	94574187	.	+	.	gene_id "ENSG00000119969.14"; transcript_id "ENST00000394036.5"; gene_type "protein_coding"; gene_status "KNOWN"; gene_name "HELLS"; transcript_type "protein_coding"; transcript_status "KNOWN"; transcript_name "HELLS-205"; exon_number "8"; exon_id "ENSE00003720104.1"; talon_gene "29810"; talon_transcript "102244"; talon_exon "481190"; ccdsid "CCDS7434.1"; exon_status "KNOWN"; level "2"; protein_id "ENSP00000239027.7"; source "HAVANA"; tag "CCDS";
chr10	HAVANA	exon	94574554	94574736	.	+	.	gene_id "ENSG00000119969.14"; transcript_id "ENST00000394036.5"; gene_type "protein_coding"; gene_status "KNOWN"; gene_name "HELLS"; transcript_type "protein_coding"; transcript_status "KNOWN"; transcript_name "HELLS-205"; exon_number "9"; exon_id "ENSE00003720177.1"; talon_gene "29810"; talon_transcript "102244"; talon_exon "481192"; ccdsid "CCDS7434.1"; exon_status "KNOWN"; level "2"; protein_id "ENSP00000239027.7"; source "HAVANA"; tag "CCDS";
chr10	HAVANA	exon	94576662	94576805	.	+	.	gene_id "ENSG00000119969.14"; transcript_id "ENST00000394036.5"; gene_type "protein_coding"; gene_status "KNOWN"; gene_name "HELLS"; transcript_type "protein_coding"; transcript_status "KNOWN"; transcript_name "HELLS-205"; exon_number "10"; exon_id "ENSE00003748813.1"; talon_gene "29810"; talon_transcript "102244"; talon_exon "481194"; ccdsid "CCDS7434.1"; exon_status "KNOWN"; level "2"; protein_id "ENSP00000239027.7"; source "HAVANA"; tag "CCDS";
chr10	HAVANA	exon	94581326	94581522	.	+	.	gene_id "ENSG00000119969.14"; transcript_id "ENST00000394036.5"; gene_type "protein_coding"; gene_status "KNOWN"; gene_name "HELLS"; transcript_type "protein_coding"; transcript_status "KNOWN"; transcript_name "HELLS-205"; exon_number "11"; exon_id "ENSE00003732907.1"; talon_gene "29810"; talon_transcript "102244"; talon_exon "481196"; ccdsid "CCDS7434.1"; exon_status "KNOWN"; level "2"; protein_id "ENSP00000239027.7"; source "HAVANA"; tag "CCDS";
chr10	HAVANA	exon	94582963	94583059	.	+	.	gene_id "ENSG00000119969.14"; transcript_id "ENST00000394036.5"; gene_type "protein_coding"; gene_status "KNOWN"; gene_name "HELLS"; transcript_type "protein_coding"; transcript_status "KNOWN"; transcript_name "HELLS-205"; exon_number "12"; exon_id "ENSE00003711587.1"; talon_gene "29810"; talon_transcript "102244"; talon_exon "481198"; ccdsid "CCDS7434.1"; exon_status "KNOWN"; level "2"; protein_id "ENSP00000239027.7"; source "HAVANA"; tag "CCDS";
chr10	ENSEMBL	exon	94583988	94584125	.	+	.	gene_id "ENSG00000119969.14"; transcript_id "ENST00000394036.5"; gene_type "protein_coding"; gene_status "KNOWN"; gene_name "HELLS"; transcript_type "protein_coding"; transcript_status "KNOWN"; transcript_name "HELLS-205"; exon_number "13"; exon_id "ENSE00001454968.1"; talon_gene "29810"; talon_transcript "102244"; talon_exon "481237"; ccdsid "CCDS73162.1"; exon_status "KNOWN"; level "3"; protein_id "ENSP00000377601.2"; source "ENSEMBL"; tag "CCDS";
chr10	HAVANA	exon	94588229	94588390	.	+	.	gene_id "ENSG00000119969.14"; transcript_id "ENST00000394036.5"; gene_type "protein_coding"; gene_status "KNOWN"; gene_name "HELLS"; transcript_type "protein_coding"; transcript_status "KNOWN"; transcript_name "HELLS-205"; exon_number "14"; exon_id "ENSE00003738428.1"; talon_gene "29810"; talon_transcript "102244"; talon_exon "481200"; ccdsid "CCDS7434.1"; exon_status "KNOWN"; level "2"; protein_id "ENSP00000239027.7"; source "HAVANA"; tag "CCDS";
chr10	HAVANA	exon	94590413	94590552	.	+	.	gene_id "ENSG00000119969.14"; transcript_id "ENST00000394036.5"; gene_type "protein_coding"; gene_status "KNOWN"; gene_name "HELLS"; transcript_type "protein_coding"; transcript_status "KNOWN"; transcript_name "HELLS-205"; exon_number "15"; exon_id "ENSE00003748848.1"; talon_gene "29810"; talon_transcript "102244"; talon_exon "481202"; ccdsid "CCDS7434.1"; exon_status "KNOWN"; level "2"; protein_id "ENSP00000239027.7"; source "HAVANA"; tag "CCDS";
chr10	HAVANA	exon	94590638	94590776	.	+	.	gene_id "ENSG00000119969.14"; transcript_id "ENST00000394036.5"; gene_type "protein_coding"; gene_status "KNOWN"; gene_name "HELLS"; transcript_type "protein_coding"; transcript_status "KNOWN"; transcript_name "HELLS-205"; exon_number "16"; exon_id "ENSE00003741828.1"; talon_gene "29810"; talon_transcript "102244"; talon_exon "481204"; ccdsid "CCDS7434.1"; exon_status "KNOWN"; level "2"; protein_id "ENSP00000239027.7"; source "HAVANA"; tag "CCDS";
chr10	HAVANA	exon	94592229	94592312	.	+	.	gene_id "ENSG00000119969.14"; transcript_id "ENST00000394036.5"; gene_type "protein_coding"; gene_status "KNOWN"; gene_name "HELLS"; transcript_type "protein_coding"; transcript_status "KNOWN"; transcript_name "HELLS-205"; exon_number "17"; exon_id "ENSE00003726607.1"; talon_gene "29810"; talon_transcript "102244"; talon_exon "481206"; ccdsid "CCDS7434.1"; exon_status "KNOWN"; level "2"; protein_id "ENSP00000239027.7"; source "HAVANA"; tag "CCDS";
chr10	HAVANA	exon	94592395	94592514	.	+	.	gene_id "ENSG00000119969.14"; transcript_id "ENST00000394036.5"; gene_type "protein_coding"; gene_status "KNOWN"; gene_name "HELLS"; transcript_type "protein_coding"; transcript_status "KNOWN"; transcript_name "HELLS-205"; exon_number "18"; exon_id "ENSE00003721299.1"; talon_gene "29810"; talon_transcript "102244"; talon_exon "481208"; ccdsid "CCDS7434.1"; exon_status "KNOWN"; level "2"; protein_id "ENSP00000239027.7"; source "HAVANA"; tag "CCDS";
chr10	HAVANA	exon	94593499	94593615	.	+	.	gene_id "ENSG00000119969.14"; transcript_id "ENST00000394036.5"; gene_type "protein_coding"; gene_status "KNOWN"; gene_name "HELLS"; transcript_type "protein_coding"; transcript_status "KNOWN"; transcript_name "HELLS-205"; exon_number "19"; exon_id "ENSE00003742425.1"; talon_gene "29810"; talon_transcript "102244"; talon_exon "481210"; ccdsid "CCDS7434.1"; exon_status "KNOWN"; level "2"; protein_id "ENSP00000239027.7"; source "HAVANA"; tag "CCDS";
chr10	HAVANA	exon	94594695	94594854	.	+	.	gene_id "ENSG00000119969.14"; transcript_id "ENST00000394036.5"; gene_type "protein_coding"; gene_status "KNOWN"; gene_name "HELLS"; transcript_type "protein_coding"; transcript_status "KNOWN"; transcript_name "HELLS-205"; exon_number "20"; exon_id "ENSE00003721919.1"; talon_gene "29810"; talon_transcript "102244"; talon_exon "481212"; ccdsid "CCDS7434.1"; exon_status "KNOWN"; level "2"; protein_id "ENSP00000239027.7"; source "HAVANA"; tag "CCDS";
chr10	HAVANA	exon	94596860	94596956	.	+	.	gene_id "ENSG00000119969.14"; transcript_id "ENST00000394036.5"; gene_type "protein_coding"; gene_status "KNOWN"; gene_name "HELLS"; transcript_type "protein_coding"; transcript_status "KNOWN"; transcript_name "HELLS-205"; exon_number "21"; exon_id "ENSE00003746805.1"; talon_gene "29810"; talon_transcript "102244"; talon_exon "481214"; ccdsid "CCDS7434.1"; exon_status "KNOWN"; level "2"; protein_id "ENSP00000239027.7"; source "HAVANA"; tag "CCDS";
chr10	HAVANA	exon	94597035	94597111	.	+	.	gene_id "ENSG00000119969.14"; transcript_id "ENST00000394036.5"; gene_type "protein_coding"; gene_status "KNOWN"; gene_name "HELLS"; transcript_type "protein_coding"; transcript_status "KNOWN"; transcript_name "HELLS-205"; exon_number "22"; exon_id "ENSE00003741233.1"; talon_gene "29810"; talon_transcript "102244"; talon_exon "481216"; ccdsid "CCDS7434.1"; exon_status "KNOWN"; level "2"; protein_id "ENSP00000239027.7"; source "HAVANA"; tag "CCDS";
chr10	ENSEMBL	exon	94601528	94602098	.	+	.	gene_id "ENSG00000119969.14"; transcript_id "ENST00000394036.5"; gene_type "protein_coding"; gene_status "KNOWN"; gene_name "HELLS"; transcript_type "protein_coding"; transcript_status "KNOWN"; transcript_name "HELLS-205"; exon_number "23"; exon_id "ENSE00003720673.1"; talon_gene "29810"; talon_transcript "102244"; talon_exon "481218"; ccdsid "CCDS73165.1"; exon_status "KNOWN"; level "3"; protein_id "ENSP00000239026.7"; source "ENSEMBL"; tag "CCDS";
chr10	HAVANA	transcript	94596880	94601971	.	+	.	gene_id "ENSG00000119969.14"; transcript_id "ENST00000475263.1"; gene_name "HELLS"; gene_status "KNOWN"; gene_type "protein_coding"; transcript_type "retained_intron"; transcript_status "KNOWN"; transcript_name "HELLS-211"; talon_gene "29810"; talon_transcript "102250"; havana_transcript "OTTHUMT00000049481.1"; level "2"; source "HAVANA"; transcript_support_level "3";
chr10	HAVANA	exon	94596880	94597111	.	+	.	gene_id "ENSG00000119969.14"; transcript_id "ENST00000475263.1"; gene_type "protein_coding"; gene_status "KNOWN"; gene_name "HELLS"; transcript_type "retained_intron"; transcript_status "KNOWN"; transcript_name "HELLS-211"; exon_number "1"; exon_id "ENSE00001867399.1"; talon_gene "29810"; talon_transcript "102250"; talon_exon "481253"; exon_status "KNOWN"; level "2"; source "HAVANA";
chr10	HAVANA	exon	94601528	94601971	.	+	.	gene_id "ENSG00000119969.14"; transcript_id "ENST00000475263.1"; gene_type "protein_coding"; gene_status "KNOWN"; gene_name "HELLS"; transcript_type "retained_intron"; transcript_status "KNOWN"; transcript_name "HELLS-211"; exon_number "2"; exon_id "ENSE00001902143.1"; talon_gene "29810"; talon_transcript "102250"; talon_exon "481254"; exon_status "KNOWN"; level "2"; source "HAVANA";
chr10	HAVANA	gene	95237567	95247620	.	-	.	gene_id "ENSG00000107438.8"; gene_name "PDLIM1"; gene_status "KNOWN"; gene_type "protein_coding"; talon_gene "29830"; havana_gene "OTTHUMG00000018810.1"; level "2";
chr10	TALON	transcript	95237567	95247620	.	-	.	gene_id "ENSG00000107438.8"; transcript_id "ENCODEHT000686550"; gene_name "PDLIM1"; gene_status "KNOWN"; gene_type "protein_coding"; transcript_status "NOVEL"; transcript_name "ENCODEHT000686550"; talon_gene "29830"; talon_transcript "686550"; ISM-suffix_to_IDs "102292,102294,686549"; ISM-suffix_transcript "TRUE"; ISM_to_IDs "102292,102294,686548,686549"; ISM_transcript "TRUE";
chr10	HAVANA	exon	95247215	95247620	.	-	.	gene_id "ENSG00000107438.8"; transcript_id "ENCODEHT000686550"; gene_type "protein_coding"; gene_status "KNOWN"; gene_name "PDLIM1"; transcript_status "NOVEL"; transcript_name "ENCODEHT000686550"; exon_number "1"; exon_id "ENSE00001950365.1"; talon_gene "29830"; talon_transcript "686550"; talon_exon "481444"; exon_status "KNOWN"; level "2"; source "HAVANA";
chr10	HAVANA	exon	95238568	95238685	.	-	.	gene_id "ENSG00000107438.8"; transcript_id "ENCODEHT000686550"; gene_type "protein_coding"; gene_status "KNOWN"; gene_name "PDLIM1"; transcript_status "NOVEL"; transcript_name "ENCODEHT000686550"; exon_number "2"; exon_id "ENSE00003536983.1"; talon_gene "29830"; talon_transcript "686550"; talon_exon "481436"; ccdsid "CCDS7441.1"; exon_status "KNOWN"; level "2"; protein_id "ENSP00000360305.3"; source "HAVANA"; tag "CCDS";
chr10	TALON	exon	95237567	95238111	.	-	.	gene_id "ENSG00000107438.8"; transcript_id "ENCODEHT000686550"; gene_type "protein_coding"; gene_status "KNOWN"; gene_name "PDLIM1"; transcript_status "NOVEL"; transcript_name "ENCODEHT000686550"; exon_number "3"; exon_id "1480602"; talon_gene "29830"; talon_transcript "686550"; talon_exon "1480602"; exon_status "NOVEL";
chr10	TALON	transcript	95237567	95271784	.	-	.	gene_id "ENSG00000107438.8"; transcript_id "ENCODEHT000686551"; gene_name "PDLIM1"; gene_status "KNOWN"; gene_type "protein_coding"; transcript_status "NOVEL"; transcript_name "ENCODEHT000686551"; talon_gene "29830"; talon_transcript "686551"; NNC_transcript "TRUE";
chr10	HAVANA	exon	95271633	95271784	.	-	.	gene_id "ENSG00000107438.8"; transcript_id "ENCODEHT000686551"; gene_type "protein_coding"; gene_status "KNOWN"; gene_name "PDLIM1"; transcript_status "NOVEL"; transcript_name "ENCODEHT000686551"; exon_number "1"; exon_id "ENSE00003643327.1"; talon_gene "29830"; talon_transcript "686551"; talon_exon "481428"; ccdsid "CCDS7441.1"; exon_status "KNOWN"; level "2"; protein_id "ENSP00000360305.3"; source "HAVANA"; tag "CCDS";
chr10	HAVANA	exon	95268778	95268862	.	-	.	gene_id "ENSG00000107438.8"; transcript_id "ENCODEHT000686551"; gene_type "protein_coding"; gene_status "KNOWN"; gene_name "PDLIM1"; transcript_status "NOVEL"; transcript_name "ENCODEHT000686551"; exon_number "2"; exon_id "ENSE00003628669.1"; talon_gene "29830"; talon_transcript "686551"; talon_exon "481430"; ccdsid "CCDS7441.1"; exon_status "KNOWN"; level "2"; protein_id "ENSP00000360305.3"; source "HAVANA"; tag "CCDS";
chr10	TALON	exon	95263864	95264060	.	-	.	gene_id "ENSG00000107438.8"; transcript_id "ENCODEHT000686551"; gene_type "protein_coding"; gene_status "KNOWN"; gene_name "PDLIM1"; transcript_status "NOVEL"; transcript_name "ENCODEHT000686551"; exon_number "3"; exon_id "1480607"; talon_gene "29830"; talon_transcript "686551"; talon_exon "1480607"; exon_status "NOVEL";
chr10	HAVANA	exon	95247215	95247366	.	-	.	gene_id "ENSG00000107438.8"; transcript_id "ENCODEHT000686551"; gene_type "protein_coding"; gene_status "KNOWN"; gene_name "PDLIM1"; transcript_status "NOVEL"; transcript_name "ENCODEHT000686551"; exon_number "4"; exon_id "ENSE00003550370.1"; talon_gene "29830"; talon_transcript "686551"; talon_exon "481434"; ccdsid "CCDS7441.1"; exon_status "KNOWN"; level "2"; protein_id "ENSP00000360305.3"; source "HAVANA"; tag "CCDS";
chr10	HAVANA	exon	95238568	95238685	.	-	.	gene_id "ENSG00000107438.8"; transcript_id "ENCODEHT000686551"; gene_type "protein_coding"; gene_status "KNOWN"; gene_name "PDLIM1"; transcript_status "NOVEL"; transcript_name "ENCODEHT000686551"; exon_number "5"; exon_id "ENSE00003536983.1"; talon_gene "29830"; talon_transcript "686551"; talon_exon "481436"; ccdsid "CCDS7441.1"; exon_status "KNOWN"; level "2"; protein_id "ENSP00000360305.3"; source "HAVANA"; tag "CCDS";
chr10	TALON	exon	95237567	95238111	.	-	.	gene_id "ENSG00000107438.8"; transcript_id "ENCODEHT000686551"; gene_type "protein_coding"; gene_status "KNOWN"; gene_name "PDLIM1"; transcript_status "NOVEL"; transcript_name "ENCODEHT000686551"; exon_number "6"; exon_id "1480602"; talon_gene "29830"; talon_transcript "686551"; talon_exon "1480602"; exon_status "NOVEL";
chr10	HAVANA	transcript	95237572	95291024	.	-	.	gene_id "ENSG00000107438.8"; transcript_id "ENST00000329399.6"; gene_name "PDLIM1"; gene_status "KNOWN"; gene_type "protein_coding"; transcript_type "protein_coding"; transcript_status "KNOWN"; transcript_name "PDLIM1-201"; talon_gene "29830"; talon_transcript "102292"; ccdsid "CCDS7441.1"; havana_transcript "OTTHUMT00000049508.1"; level "2"; protein_id "ENSP00000360305.3"; source "HAVANA"; tag "CCDS"; transcript_support_level "1";
chr10	HAVANA	exon	95290820	95291024	.	-	.	gene_id "ENSG00000107438.8"; transcript_id "ENST00000329399.6"; gene_type "protein_coding"; gene_status "KNOWN"; gene_name "PDLIM1"; transcript_type "protein_coding"; transcript_status "KNOWN"; transcript_name "PDLIM1-201"; exon_number "1"; exon_id "ENSE00001306547.3"; talon_gene "29830"; talon_transcript "102292"; talon_exon "481426"; ccdsid "CCDS7441.1"; exon_status "KNOWN"; level "2"; protein_id "ENSP00000360305.3"; source "HAVANA"; tag "CCDS";
chr10	HAVANA	exon	95271633	95271784	.	-	.	gene_id "ENSG00000107438.8"; transcript_id "ENST00000329399.6"; gene_type "protein_coding"; gene_status "KNOWN"; gene_name "PDLIM1"; transcript_type "protein_coding"; transcript_status "KNOWN"; transcript_name "PDLIM1-201"; exon_number "2"; exon_id "ENSE00003643327.1"; talon_gene "29830"; talon_transcript "102292"; talon_exon "481428"; ccdsid "CCDS7441.1"; exon_status "KNOWN"; level "2"; protein_id "ENSP00000360305.3"; source "HAVANA"; tag "CCDS";
chr10	HAVANA	exon	95268778	95268862	.	-	.	gene_id "ENSG00000107438.8"; transcript_id "ENST00000329399.6"; gene_type "protein_coding"; gene_status "KNOWN"; gene_name "PDLIM1"; transcript_type "protein_coding"; transcript_status "KNOWN"; transcript_name "PDLIM1-201"; exon_number "3"; exon_id "ENSE00003628669.1"; talon_gene "29830"; talon_transcript "102292"; talon_exon "481430"; ccdsid "CCDS7441.1"; exon_status "KNOWN"; level "2"; protein_id "ENSP00000360305.3"; source "HAVANA"; tag "CCDS";
chr10	HAVANA	exon	95263864	95264063	.	-	.	gene_id "ENSG00000107438.8"; transcript_id "ENST00000329399.6"; gene_type "protein_coding"; gene_status "KNOWN"; gene_name "PDLIM1"; transcript_type "protein_coding"; transcript_status "KNOWN"; transcript_name "PDLIM1-201"; exon_number "4"; exon_id "ENSE00003591760.1"; talon_gene "29830"; talon_transcript "102292"; talon_exon "481432"; ccdsid "CCDS7441.1"; exon_status "KNOWN"; level "2"; protein_id "ENSP00000360305.3"; source "HAVANA"; tag "CCDS";
chr10	HAVANA	exon	95247215	95247366	.	-	.	gene_id "ENSG00000107438.8"; transcript_id "ENST00000329399.6"; gene_type "protein_coding"; gene_status "KNOWN"; gene_name "PDLIM1"; transcript_type "protein_coding"; transcript_status "KNOWN"; transcript_name "PDLIM1-201"; exon_number "5"; exon_id "ENSE00003550370.1"; talon_gene "29830"; talon_transcript "102292"; talon_exon "481434"; ccdsid "CCDS7441.1"; exon_status "KNOWN"; level "2"; protein_id "ENSP00000360305.3"; source "HAVANA"; tag "CCDS";
chr10	HAVANA	exon	95238568	95238685	.	-	.	gene_id "ENSG00000107438.8"; transcript_id "ENST00000329399.6"; gene_type "protein_coding"; gene_status "KNOWN"; gene_name "PDLIM1"; transcript_type "protein_coding"; transcript_status "KNOWN"; transcript_name "PDLIM1-201"; exon_number "6"; exon_id "ENSE00003536983.1"; talon_gene "29830"; talon_transcript "102292"; talon_exon "481436"; ccdsid "CCDS7441.1"; exon_status "KNOWN"; level "2"; protein_id "ENSP00000360305.3"; source "HAVANA"; tag "CCDS";
chr10	HAVANA	exon	95237572	95238111	.	-	.	gene_id "ENSG00000107438.8"; transcript_id "ENST00000329399.6"; gene_type "protein_coding"; gene_status "KNOWN"; gene_name "PDLIM1"; transcript_type "protein_coding"; transcript_status "KNOWN"; transcript_name "PDLIM1-201"; exon_number "7"; exon_id "ENSE00001454795.3"; talon_gene "29830"; talon_transcript "102292"; talon_exon "481438"; ccdsid "CCDS7441.1"; exon_status "KNOWN"; level "2"; protein_id "ENSP00000360305.3"; source "HAVANA"; tag "CCDS";
chr10	TALON	transcript	95237572	95271784	.	-	.	gene_id "ENSG00000107438.8"; transcript_id "ENCODEHT000686549"; gene_name "PDLIM1"; gene_status "KNOWN"; gene_type "protein_coding"; transcript_status "NOVEL"; transcript_name "ENCODEHT000686549"; talon_gene "29830"; talon_transcript "686549"; ISM-suffix_to_IDs "102292"; ISM-suffix_transcript "TRUE"; ISM_to_IDs "102292"; ISM_transcript "TRUE";
chr10	HAVANA	exon	95271633	95271784	.	-	.	gene_id "ENSG00000107438.8"; transcript_id "ENCODEHT000686549"; gene_type "protein_coding"; gene_status "KNOWN"; gene_name "PDLIM1"; transcript_status "NOVEL"; transcript_name "ENCODEHT000686549"; exon_number "1"; exon_id "ENSE00003643327.1"; talon_gene "29830"; talon_transcript "686549"; talon_exon "481428"; ccdsid "CCDS7441.1"; exon_status "KNOWN"; level "2"; protein_id "ENSP00000360305.3"; source "HAVANA"; tag "CCDS";
chr10	HAVANA	exon	95268778	95268862	.	-	.	gene_id "ENSG00000107438.8"; transcript_id "ENCODEHT000686549"; gene_type "protein_coding"; gene_status "KNOWN"; gene_name "PDLIM1"; transcript_status "NOVEL"; transcript_name "ENCODEHT000686549"; exon_number "2"; exon_id "ENSE00003628669.1"; talon_gene "29830"; talon_transcript "686549"; talon_exon "481430"; ccdsid "CCDS7441.1"; exon_status "KNOWN"; level "2"; protein_id "ENSP00000360305.3"; source "HAVANA"; tag "CCDS";
chr10	HAVANA	exon	95263864	95264063	.	-	.	gene_id "ENSG00000107438.8"; transcript_id "ENCODEHT000686549"; gene_type "protein_coding"; gene_status "KNOWN"; gene_name "PDLIM1"; transcript_status "NOVEL"; transcript_name "ENCODEHT000686549"; exon_number "3"; exon_id "ENSE00003591760.1"; talon_gene "29830"; talon_transcript "686549"; talon_exon "481432"; ccdsid "CCDS7441.1"; exon_status "KNOWN"; level "2"; protein_id "ENSP00000360305.3"; source "HAVANA"; tag "CCDS";
chr10	HAVANA	exon	95247215	95247366	.	-	.	gene_id "ENSG00000107438.8"; transcript_id "ENCODEHT000686549"; gene_type "protein_coding"; gene_status "KNOWN"; gene_name "PDLIM1"; transcript_status "NOVEL"; transcript_name "ENCODEHT000686549"; exon_number "4"; exon_id "ENSE00003550370.1"; talon_gene "29830"; talon_transcript "686549"; talon_exon "481434"; ccdsid "CCDS7441.1"; exon_status "KNOWN"; level "2"; protein_id "ENSP00000360305.3"; source "HAVANA"; tag "CCDS";
chr10	HAVANA	exon	95238568	95238685	.	-	.	gene_id "ENSG00000107438.8"; transcript_id "ENCODEHT000686549"; gene_type "protein_coding"; gene_status "KNOWN"; gene_name "PDLIM1"; transcript_status "NOVEL"; transcript_name "ENCODEHT000686549"; exon_number "5"; exon_id "ENSE00003536983.1"; talon_gene "29830"; talon_transcript "686549"; talon_exon "481436"; ccdsid "CCDS7441.1"; exon_status "KNOWN"; level "2"; protein_id "ENSP00000360305.3"; source "HAVANA"; tag "CCDS";
chr10	HAVANA	exon	95237572	95238111	.	-	.	gene_id "ENSG00000107438.8"; transcript_id "ENCODEHT000686549"; gene_type "protein_coding"; gene_status "KNOWN"; gene_name "PDLIM1"; transcript_status "NOVEL"; transcript_name "ENCODEHT000686549"; exon_number "6"; exon_id "ENSE00001454795.3"; talon_gene "29830"; talon_transcript "686549"; talon_exon "481438"; ccdsid "CCDS7441.1"; exon_status "KNOWN"; level "2"; protein_id "ENSP00000360305.3"; source "HAVANA"; tag "CCDS";
chr10	TALON	transcript	95237572	95291012	.	-	.	gene_id "ENSG00000107438.8"; transcript_id "ENCODEHT000686552"; gene_name "PDLIM1"; gene_status "KNOWN"; gene_type "protein_coding"; transcript_status "NOVEL"; transcript_name "ENCODEHT000686552"; talon_gene "29830"; talon_transcript "686552"; NIC_transcript "TRUE";
chr10	HAVANA	exon	95290820	95291012	.	-	.	gene_id "ENSG00000107438.8"; transcript_id "ENCODEHT000686552"; gene_type "protein_coding"; gene_status "KNOWN"; gene_name "PDLIM1"; transcript_status "NOVEL"; transcript_name "ENCODEHT000686552"; exon_number "1"; exon_id "ENSE00001956199.1"; talon_gene "29830"; talon_transcript "686552"; talon_exon "481441"; exon_status "KNOWN"; level "2"; source "HAVANA";
chr10	HAVANA	exon	95271633	95271784	.	-	.	gene_id "ENSG00000107438.8"; transcript_id "ENCODEHT000686552"; gene_type "protein_coding"; gene_status "KNOWN"; gene_name "PDLIM1"; transcript_status "NOVEL"; transcript_name "ENCODEHT000686552"; exon_number "2"; exon_id "ENSE00003643327.1"; talon_gene "29830"; talon_transcript "686552"; talon_exon "481428"; ccdsid "CCDS7441.1"; exon_status "KNOWN"; level "2"; protein_id "ENSP00000360305.3"; source "HAVANA"; tag "CCDS";
chr10	HAVANA	exon	95268778	95268862	.	-	.	gene_id "ENSG00000107438.8"; transcript_id "ENCODEHT000686552"; gene_type "protein_coding"; gene_status "KNOWN"; gene_name "PDLIM1"; transcript_status "NOVEL"; transcript_name "ENCODEHT000686552"; exon_number "3"; exon_id "ENSE00003628669.1"; talon_gene "29830"; talon_transcript "686552"; talon_exon "481430"; ccdsid "CCDS7441.1"; exon_status "KNOWN"; level "2"; protein_id "ENSP00000360305.3"; source "HAVANA"; tag "CCDS";
chr10	TALON	exon	95263864	95264060	.	-	.	gene_id "ENSG00000107438.8"; transcript_id "ENCODEHT000686552"; gene_type "protein_coding"; gene_status "KNOWN"; gene_name "PDLIM1"; transcript_status "NOVEL"; transcript_name "ENCODEHT000686552"; exon_number "4"; exon_id "1480607"; talon_gene "29830"; talon_transcript "686552"; talon_exon "1480607"; exon_status "NOVEL";
chr10	HAVANA	exon	95247215	95247366	.	-	.	gene_id "ENSG00000107438.8"; transcript_id "ENCODEHT000686552"; gene_type "protein_coding"; gene_status "KNOWN"; gene_name "PDLIM1"; transcript_status "NOVEL"; transcript_name "ENCODEHT000686552"; exon_number "5"; exon_id "ENSE00003550370.1"; talon_gene "29830"; talon_transcript "686552"; talon_exon "481434"; ccdsid "CCDS7441.1"; exon_status "KNOWN"; level "2"; protein_id "ENSP00000360305.3"; source "HAVANA"; tag "CCDS";
chr10	HAVANA	exon	95238568	95238685	.	-	.	gene_id "ENSG00000107438.8"; transcript_id "ENCODEHT000686552"; gene_type "protein_coding"; gene_status "KNOWN"; gene_name "PDLIM1"; transcript_status "NOVEL"; transcript_name "ENCODEHT000686552"; exon_number "6"; exon_id "ENSE00003536983.1"; talon_gene "29830"; talon_transcript "686552"; talon_exon "481436"; ccdsid "CCDS7441.1"; exon_status "KNOWN"; level "2"; protein_id "ENSP00000360305.3"; source "HAVANA"; tag "CCDS";
chr10	HAVANA	exon	95237572	95238111	.	-	.	gene_id "ENSG00000107438.8"; transcript_id "ENCODEHT000686552"; gene_type "protein_coding"; gene_status "KNOWN"; gene_name "PDLIM1"; transcript_status "NOVEL"; transcript_name "ENCODEHT000686552"; exon_number "7"; exon_id "ENSE00001454795.3"; talon_gene "29830"; talon_transcript "686552"; talon_exon "481438"; ccdsid "CCDS7441.1"; exon_status "KNOWN"; level "2"; protein_id "ENSP00000360305.3"; source "HAVANA"; tag "CCDS";
chr10	TALON	transcript	95237572	95264060	.	-	.	gene_id "ENSG00000107438.8"; transcript_id "ENCODEHT000686555"; gene_name "PDLIM1"; gene_status "KNOWN"; gene_type "protein_coding"; transcript_status "NOVEL"; transcript_name "ENCODEHT000686555"; talon_gene "29830"; talon_transcript "686555"; ISM-prefix_to_IDs "686548"; ISM-prefix_transcript "TRUE"; ISM-suffix_to_IDs "102292,102294,686549,686551,686552"; ISM-suffix_transcript "TRUE"; ISM_to_IDs "102292,102294,686548,686549,686551,686552"; ISM_transcript "TRUE";
chr10	TALON	exon	95263864	95264060	.	-	.	gene_id "ENSG00000107438.8"; transcript_id "ENCODEHT000686555"; gene_type "protein_coding"; gene_status "KNOWN"; gene_name "PDLIM1"; transcript_status "NOVEL"; transcript_name "ENCODEHT000686555"; exon_number "1"; exon_id "1480607"; talon_gene "29830"; talon_transcript "686555"; talon_exon "1480607"; exon_status "NOVEL";
chr10	HAVANA	exon	95247215	95247366	.	-	.	gene_id "ENSG00000107438.8"; transcript_id "ENCODEHT000686555"; gene_type "protein_coding"; gene_status "KNOWN"; gene_name "PDLIM1"; transcript_status "NOVEL"; transcript_name "ENCODEHT000686555"; exon_number "2"; exon_id "ENSE00003550370.1"; talon_gene "29830"; talon_transcript "686555"; talon_exon "481434"; ccdsid "CCDS7441.1"; exon_status "KNOWN"; level "2"; protein_id "ENSP00000360305.3"; source "HAVANA"; tag "CCDS";
chr10	HAVANA	exon	95238568	95238685	.	-	.	gene_id "ENSG00000107438.8"; transcript_id "ENCODEHT000686555"; gene_type "protein_coding"; gene_status "KNOWN"; gene_name "PDLIM1"; transcript_status "NOVEL"; transcript_name "ENCODEHT000686555"; exon_number "3"; exon_id "ENSE00003536983.1"; talon_gene "29830"; talon_transcript "686555"; talon_exon "481436"; ccdsid "CCDS7441.1"; exon_status "KNOWN"; level "2"; protein_id "ENSP00000360305.3"; source "HAVANA"; tag "CCDS";
chr10	HAVANA	exon	95237572	95238111	.	-	.	gene_id "ENSG00000107438.8"; transcript_id "ENCODEHT000686555"; gene_type "protein_coding"; gene_status "KNOWN"; gene_name "PDLIM1"; transcript_status "NOVEL"; transcript_name "ENCODEHT000686555"; exon_number "4"; exon_id "ENSE00001454795.3"; talon_gene "29830"; talon_transcript "686555"; talon_exon "481438"; ccdsid "CCDS7441.1"; exon_status "KNOWN"; level "2"; protein_id "ENSP00000360305.3"; source "HAVANA"; tag "CCDS";
chr10	TALON	transcript	95237572	95291024	.	-	.	gene_id "ENSG00000107438.8"; transcript_id "ENCODEHT000686556"; gene_name "PDLIM1"; gene_status "KNOWN"; gene_type "protein_coding"; transcript_status "NOVEL"; transcript_name "ENCODEHT000686556"; talon_gene "29830"; talon_transcript "686556"; NNC_transcript "TRUE";
chr10	HAVANA	exon	95290820	95291024	.	-	.	gene_id "ENSG00000107438.8"; transcript_id "ENCODEHT000686556"; gene_type "protein_coding"; gene_status "KNOWN"; gene_name "PDLIM1"; transcript_status "NOVEL"; transcript_name "ENCODEHT000686556"; exon_number "1"; exon_id "ENSE00001306547.3"; talon_gene "29830"; talon_transcript "686556"; talon_exon "481426"; ccdsid "CCDS7441.1"; exon_status "KNOWN"; level "2"; protein_id "ENSP00000360305.3"; source "HAVANA"; tag "CCDS";
chr10	HAVANA	exon	95271633	95271784	.	-	.	gene_id "ENSG00000107438.8"; transcript_id "ENCODEHT000686556"; gene_type "protein_coding"; gene_status "KNOWN"; gene_name "PDLIM1"; transcript_status "NOVEL"; transcript_name "ENCODEHT000686556"; exon_number "2"; exon_id "ENSE00003643327.1"; talon_gene "29830"; talon_transcript "686556"; talon_exon "481428"; ccdsid "CCDS7441.1"; exon_status "KNOWN"; level "2"; protein_id "ENSP00000360305.3"; source "HAVANA"; tag "CCDS";
chr10	HAVANA	exon	95268778	95268862	.	-	.	gene_id "ENSG00000107438.8"; transcript_id "ENCODEHT000686556"; gene_type "protein_coding"; gene_status "KNOWN"; gene_name "PDLIM1"; transcript_status "NOVEL"; transcript_name "ENCODEHT000686556"; exon_number "3"; exon_id "ENSE00003628669.1"; talon_gene "29830"; talon_transcript "686556"; talon_exon "481430"; ccdsid "CCDS7441.1"; exon_status "KNOWN"; level "2"; protein_id "ENSP00000360305.3"; source "HAVANA"; tag "CCDS";
chr10	HAVANA	exon	95263864	95264063	.	-	.	gene_id "ENSG00000107438.8"; transcript_id "ENCODEHT000686556"; gene_type "protein_coding"; gene_status "KNOWN"; gene_name "PDLIM1"; transcript_status "NOVEL"; transcript_name "ENCODEHT000686556"; exon_number "4"; exon_id "ENSE00003591760.1"; talon_gene "29830"; talon_transcript "686556"; talon_exon "481432"; ccdsid "CCDS7441.1"; exon_status "KNOWN"; level "2"; protein_id "ENSP00000360305.3"; source "HAVANA"; tag "CCDS";
chr10	HAVANA	exon	95247215	95247366	.	-	.	gene_id "ENSG00000107438.8"; transcript_id "ENCODEHT000686556"; gene_type "protein_coding"; gene_status "KNOWN"; gene_name "PDLIM1"; transcript_status "NOVEL"; transcript_name "ENCODEHT000686556"; exon_number "5"; exon_id "ENSE00003550370.1"; talon_gene "29830"; talon_transcript "686556"; talon_exon "481434"; ccdsid "CCDS7441.1"; exon_status "KNOWN"; level "2"; protein_id "ENSP00000360305.3"; source "HAVANA"; tag "CCDS";
chr10	TALON	exon	95238570	95238685	.	-	.	gene_id "ENSG00000107438.8"; transcript_id "ENCODEHT000686556"; gene_type "protein_coding"; gene_status "KNOWN"; gene_name "PDLIM1"; transcript_status "NOVEL"; transcript_name "ENCODEHT000686556"; exon_number "6"; exon_id "1480613"; talon_gene "29830"; talon_transcript "686556"; talon_exon "1480613"; exon_status "NOVEL";
chr10	HAVANA	exon	95237572	95238111	.	-	.	gene_id "ENSG00000107438.8"; transcript_id "ENCODEHT000686556"; gene_type "protein_coding"; gene_status "KNOWN"; gene_name "PDLIM1"; transcript_status "NOVEL"; transcript_name "ENCODEHT000686556"; exon_number "7"; exon_id "ENSE00001454795.3"; talon_gene "29830"; talon_transcript "686556"; talon_exon "481438"; ccdsid "CCDS7441.1"; exon_status "KNOWN"; level "2"; protein_id "ENSP00000360305.3"; source "HAVANA"; tag "CCDS";
chr10	TALON	transcript	95237572	95268862	.	-	.	gene_id "ENSG00000107438.8"; transcript_id "ENCODEHT000686557"; gene_name "PDLIM1"; gene_status "KNOWN"; gene_type "protein_coding"; transcript_status "NOVEL"; transcript_name "ENCODEHT000686557"; talon_gene "29830"; talon_transcript "686557"; ISM-suffix_to_IDs "102292,102294,686549"; ISM-suffix_transcript "TRUE"; ISM_to_IDs "102292,102294,686549"; ISM_transcript "TRUE";
chr10	HAVANA	exon	95268778	95268862	.	-	.	gene_id "ENSG00000107438.8"; transcript_id "ENCODEHT000686557"; gene_type "protein_coding"; gene_status "KNOWN"; gene_name "PDLIM1"; transcript_status "NOVEL"; transcript_name "ENCODEHT000686557"; exon_number "1"; exon_id "ENSE00003628669.1"; talon_gene "29830"; talon_transcript "686557"; talon_exon "481430"; ccdsid "CCDS7441.1"; exon_status "KNOWN"; level "2"; protein_id "ENSP00000360305.3"; source "HAVANA"; tag "CCDS";
chr10	HAVANA	exon	95263864	95264063	.	-	.	gene_id "ENSG00000107438.8"; transcript_id "ENCODEHT000686557"; gene_type "protein_coding"; gene_status "KNOWN"; gene_name "PDLIM1"; transcript_status "NOVEL"; transcript_name "ENCODEHT000686557"; exon_number "2"; exon_id "ENSE00003591760.1"; talon_gene "29830"; talon_transcript "686557"; talon_exon "481432"; ccdsid "CCDS7441.1"; exon_status "KNOWN"; level "2"; protein_id "ENSP00000360305.3"; source "HAVANA"; tag "CCDS";
chr10	HAVANA	exon	95247215	95247366	.	-	.	gene_id "ENSG00000107438.8"; transcript_id "ENCODEHT000686557"; gene_type "protein_coding"; gene_status "KNOWN"; gene_name "PDLIM1"; transcript_status "NOVEL"; transcript_name "ENCODEHT000686557"; exon_number "3"; exon_id "ENSE00003550370.1"; talon_gene "29830"; talon_transcript "686557"; talon_exon "481434"; ccdsid "CCDS7441.1"; exon_status "KNOWN"; level "2"; protein_id "ENSP00000360305.3"; source "HAVANA"; tag "CCDS";
chr10	HAVANA	exon	95238568	95238685	.	-	.	gene_id "ENSG00000107438.8"; transcript_id "ENCODEHT000686557"; gene_type "protein_coding"; gene_status "KNOWN"; gene_name "PDLIM1"; transcript_status "NOVEL"; transcript_name "ENCODEHT000686557"; exon_number "4"; exon_id "ENSE00003536983.1"; talon_gene "29830"; talon_transcript "686557"; talon_exon "481436"; ccdsid "CCDS7441.1"; exon_status "KNOWN"; level "2"; protein_id "ENSP00000360305.3"; source "HAVANA"; tag "CCDS";
chr10	HAVANA	exon	95237572	95238111	.	-	.	gene_id "ENSG00000107438.8"; transcript_id "ENCODEHT000686557"; gene_type "protein_coding"; gene_status "KNOWN"; gene_name "PDLIM1"; transcript_status "NOVEL"; transcript_name "ENCODEHT000686557"; exon_number "5"; exon_id "ENSE00001454795.3"; talon_gene "29830"; talon_transcript "686557"; talon_exon "481438"; ccdsid "CCDS7441.1"; exon_status "KNOWN"; level "2"; protein_id "ENSP00000360305.3"; source "HAVANA"; tag "CCDS";
chr10	TALON	transcript	95237572	95291012	.	-	.	gene_id "ENSG00000107438.8"; transcript_id "ENCODEHT000686562"; gene_name "PDLIM1"; gene_status "KNOWN"; gene_type "protein_coding"; transcript_status "NOVEL"; transcript_name "ENCODEHT000686562"; talon_gene "29830"; talon_transcript "686562"; NNC_transcript "TRUE";
chr10	HAVANA	exon	95290820	95291012	.	-	.	gene_id "ENSG00000107438.8"; transcript_id "ENCODEHT000686562"; gene_type "protein_coding"; gene_status "KNOWN"; gene_name "PDLIM1"; transcript_status "NOVEL"; transcript_name "ENCODEHT000686562"; exon_number "1"; exon_id "ENSE00001956199.1"; talon_gene "29830"; talon_transcript "686562"; talon_exon "481441"; exon_status "KNOWN"; level "2"; source "HAVANA";
chr10	HAVANA	exon	95271633	95271784	.	-	.	gene_id "ENSG00000107438.8"; transcript_id "ENCODEHT000686562"; gene_type "protein_coding"; gene_status "KNOWN"; gene_name "PDLIM1"; transcript_status "NOVEL"; transcript_name "ENCODEHT000686562"; exon_number "2"; exon_id "ENSE00003643327.1"; talon_gene "29830"; talon_transcript "686562"; talon_exon "481428"; ccdsid "CCDS7441.1"; exon_status "KNOWN"; level "2"; protein_id "ENSP00000360305.3"; source "HAVANA"; tag "CCDS";
chr10	HAVANA	exon	95268778	95268862	.	-	.	gene_id "ENSG00000107438.8"; transcript_id "ENCODEHT000686562"; gene_type "protein_coding"; gene_status "KNOWN"; gene_name "PDLIM1"; transcript_status "NOVEL"; transcript_name "ENCODEHT000686562"; exon_number "3"; exon_id "ENSE00003628669.1"; talon_gene "29830"; talon_transcript "686562"; talon_exon "481430"; ccdsid "CCDS7441.1"; exon_status "KNOWN"; level "2"; protein_id "ENSP00000360305.3"; source "HAVANA"; tag "CCDS";
chr10	TALON	exon	95263860	95264063	.	-	.	gene_id "ENSG00000107438.8"; transcript_id "ENCODEHT000686562"; gene_type "protein_coding"; gene_status "KNOWN"; gene_name "PDLIM1"; transcript_status "NOVEL"; transcript_name "ENCODEHT000686562"; exon_number "4"; exon_id "1480619"; talon_gene "29830"; talon_transcript "686562"; talon_exon "1480619"; exon_status "NOVEL";
chr10	HAVANA	exon	95247215	95247366	.	-	.	gene_id "ENSG00000107438.8"; transcript_id "ENCODEHT000686562"; gene_type "protein_coding"; gene_status "KNOWN"; gene_name "PDLIM1"; transcript_status "NOVEL"; transcript_name "ENCODEHT000686562"; exon_number "5"; exon_id "ENSE00003550370.1"; talon_gene "29830"; talon_transcript "686562"; talon_exon "481434"; ccdsid "CCDS7441.1"; exon_status "KNOWN"; level "2"; protein_id "ENSP00000360305.3"; source "HAVANA"; tag "CCDS";
chr10	HAVANA	exon	95238568	95238685	.	-	.	gene_id "ENSG00000107438.8"; transcript_id "ENCODEHT000686562"; gene_type "protein_coding"; gene_status "KNOWN"; gene_name "PDLIM1"; transcript_status "NOVEL"; transcript_name "ENCODEHT000686562"; exon_number "6"; exon_id "ENSE00003536983.1"; talon_gene "29830"; talon_transcript "686562"; talon_exon "481436"; ccdsid "CCDS7441.1"; exon_status "KNOWN"; level "2"; protein_id "ENSP00000360305.3"; source "HAVANA"; tag "CCDS";
chr10	HAVANA	exon	95237572	95238111	.	-	.	gene_id "ENSG00000107438.8"; transcript_id "ENCODEHT000686562"; gene_type "protein_coding"; gene_status "KNOWN"; gene_name "PDLIM1"; transcript_status "NOVEL"; transcript_name "ENCODEHT000686562"; exon_number "7"; exon_id "ENSE00001454795.3"; talon_gene "29830"; talon_transcript "686562"; talon_exon "481438"; ccdsid "CCDS7441.1"; exon_status "KNOWN"; level "2"; protein_id "ENSP00000360305.3"; source "HAVANA"; tag "CCDS";
chr10	TALON	transcript	95237572	95291024	.	-	.	gene_id "ENSG00000107438.8"; transcript_id "ENCODEHT000686575"; gene_name "PDLIM1"; gene_status "KNOWN"; gene_type "protein_coding"; transcript_status "NOVEL"; transcript_name "ENCODEHT000686575"; talon_gene "29830"; talon_transcript "686575"; NIC_transcript "TRUE";
chr10	HAVANA	exon	95290820	95291024	.	-	.	gene_id "ENSG00000107438.8"; transcript_id "ENCODEHT000686575"; gene_type "protein_coding"; gene_status "KNOWN"; gene_name "PDLIM1"; transcript_status "NOVEL"; transcript_name "ENCODEHT000686575"; exon_number "1"; exon_id "ENSE00001306547.3"; talon_gene "29830"; talon_transcript "686575"; talon_exon "481426"; ccdsid "CCDS7441.1"; exon_status "KNOWN"; level "2"; protein_id "ENSP00000360305.3"; source "HAVANA"; tag "CCDS";
chr10	HAVANA	exon	95271633	95271784	.	-	.	gene_id "ENSG00000107438.8"; transcript_id "ENCODEHT000686575"; gene_type "protein_coding"; gene_status "KNOWN"; gene_name "PDLIM1"; transcript_status "NOVEL"; transcript_name "ENCODEHT000686575"; exon_number "2"; exon_id "ENSE00003643327.1"; talon_gene "29830"; talon_transcript "686575"; talon_exon "481428"; ccdsid "CCDS7441.1"; exon_status "KNOWN"; level "2"; protein_id "ENSP00000360305.3"; source "HAVANA"; tag "CCDS";
chr10	HAVANA	exon	95268778	95268862	.	-	.	gene_id "ENSG00000107438.8"; transcript_id "ENCODEHT000686575"; gene_type "protein_coding"; gene_status "KNOWN"; gene_name "PDLIM1"; transcript_status "NOVEL"; transcript_name "ENCODEHT000686575"; exon_number "3"; exon_id "ENSE00003628669.1"; talon_gene "29830"; talon_transcript "686575"; talon_exon "481430"; ccdsid "CCDS7441.1"; exon_status "KNOWN"; level "2"; protein_id "ENSP00000360305.3"; source "HAVANA"; tag "CCDS";
chr10	TALON	exon	95263860	95264063	.	-	.	gene_id "ENSG00000107438.8"; transcript_id "ENCODEHT000686575"; gene_type "protein_coding"; gene_status "KNOWN"; gene_name "PDLIM1"; transcript_status "NOVEL"; transcript_name "ENCODEHT000686575"; exon_number "4"; exon_id "1480619"; talon_gene "29830"; talon_transcript "686575"; talon_exon "1480619"; exon_status "NOVEL";
chr10	TALON	exon	95247215	95247361	.	-	.	gene_id "ENSG00000107438.8"; transcript_id "ENCODEHT000686575"; gene_type "protein_coding"; gene_status "KNOWN"; gene_name "PDLIM1"; transcript_status "NOVEL"; transcript_name "ENCODEHT000686575"; exon_number "5"; exon_id "1480631"; talon_gene "29830"; talon_transcript "686575"; talon_exon "1480631"; exon_status "NOVEL";
chr10	HAVANA	exon	95238568	95238685	.	-	.	gene_id "ENSG00000107438.8"; transcript_id "ENCODEHT000686575"; gene_type "protein_coding"; gene_status "KNOWN"; gene_name "PDLIM1"; transcript_status "NOVEL"; transcript_name "ENCODEHT000686575"; exon_number "6"; exon_id "ENSE00003536983.1"; talon_gene "29830"; talon_transcript "686575"; talon_exon "481436"; ccdsid "CCDS7441.1"; exon_status "KNOWN"; level "2"; protein_id "ENSP00000360305.3"; source "HAVANA"; tag "CCDS";
chr10	HAVANA	exon	95237572	95238111	.	-	.	gene_id "ENSG00000107438.8"; transcript_id "ENCODEHT000686575"; gene_type "protein_coding"; gene_status "KNOWN"; gene_name "PDLIM1"; transcript_status "NOVEL"; transcript_name "ENCODEHT000686575"; exon_number "7"; exon_id "ENSE00001454795.3"; talon_gene "29830"; talon_transcript "686575"; talon_exon "481438"; ccdsid "CCDS7441.1"; exon_status "KNOWN"; level "2"; protein_id "ENSP00000360305.3"; source "HAVANA"; tag "CCDS";
chr10	HAVANA	transcript	95237940	95238848	.	-	.	gene_id "ENSG00000107438.8"; transcript_id "ENST00000492511.1"; gene_name "PDLIM1"; gene_status "KNOWN"; gene_type "protein_coding"; transcript_type "processed_transcript"; transcript_status "KNOWN"; transcript_name "PDLIM1-204"; talon_gene "29830"; talon_transcript "102293"; havana_transcript "OTTHUMT00000049511.1"; level "2"; source "HAVANA"; transcript_support_level "2";
chr10	HAVANA	exon	95238568	95238848	.	-	.	gene_id "ENSG00000107438.8"; transcript_id "ENST00000492511.1"; gene_type "protein_coding"; gene_status "KNOWN"; gene_name "PDLIM1"; transcript_type "processed_transcript"; transcript_status "KNOWN"; transcript_name "PDLIM1-204"; exon_number "1"; exon_id "ENSE00001897493.1"; talon_gene "29830"; talon_transcript "102293"; talon_exon "481439"; exon_status "KNOWN"; level "2"; source "HAVANA";
chr10	HAVANA	exon	95237940	95238111	.	-	.	gene_id "ENSG00000107438.8"; transcript_id "ENST00000492511.1"; gene_type "protein_coding"; gene_status "KNOWN"; gene_name "PDLIM1"; transcript_type "processed_transcript"; transcript_status "KNOWN"; transcript_name "PDLIM1-204"; exon_number "2"; exon_id "ENSE00001882670.1"; talon_gene "29830"; talon_transcript "102293"; talon_exon "481440"; exon_status "KNOWN"; level "2"; source "HAVANA";
chr10	HAVANA	transcript	95238010	95291012	.	-	.	gene_id "ENSG00000107438.8"; transcript_id "ENST00000477757.5"; gene_name "PDLIM1"; gene_status "KNOWN"; gene_type "protein_coding"; transcript_type "processed_transcript"; transcript_status "KNOWN"; transcript_name "PDLIM1-202"; talon_gene "29830"; talon_transcript "102294"; havana_transcript "OTTHUMT00000049509.1"; level "2"; source "HAVANA"; transcript_support_level "2";
chr10	HAVANA	exon	95290820	95291012	.	-	.	gene_id "ENSG00000107438.8"; transcript_id "ENST00000477757.5"; gene_type "protein_coding"; gene_status "KNOWN"; gene_name "PDLIM1"; transcript_type "processed_transcript"; transcript_status "KNOWN"; transcript_name "PDLIM1-202"; exon_number "1"; exon_id "ENSE00001956199.1"; talon_gene "29830"; talon_transcript "102294"; talon_exon "481441"; exon_status "KNOWN"; level "2"; source "HAVANA";
chr10	HAVANA	exon	95268778	95268862	.	-	.	gene_id "ENSG00000107438.8"; transcript_id "ENST00000477757.5"; gene_type "protein_coding"; gene_status "KNOWN"; gene_name "PDLIM1"; transcript_type "processed_transcript"; transcript_status "KNOWN"; transcript_name "PDLIM1-202"; exon_number "2"; exon_id "ENSE00003628669.1"; talon_gene "29830"; talon_transcript "102294"; talon_exon "481430"; ccdsid "CCDS7441.1"; exon_status "KNOWN"; level "2"; protein_id "ENSP00000360305.3"; source "HAVANA"; tag "CCDS";
chr10	HAVANA	exon	95263864	95264063	.	-	.	gene_id "ENSG00000107438.8"; transcript_id "ENST00000477757.5"; gene_type "protein_coding"; gene_status "KNOWN"; gene_name "PDLIM1"; transcript_type "processed_transcript"; transcript_status "KNOWN"; transcript_name "PDLIM1-202"; exon_number "3"; exon_id "ENSE00003591760.1"; talon_gene "29830"; talon_transcript "102294"; talon_exon "481432"; ccdsid "CCDS7441.1"; exon_status "KNOWN"; level "2"; protein_id "ENSP00000360305.3"; source "HAVANA"; tag "CCDS";
chr10	HAVANA	exon	95247215	95247366	.	-	.	gene_id "ENSG00000107438.8"; transcript_id "ENST00000477757.5"; gene_type "protein_coding"; gene_status "KNOWN"; gene_name "PDLIM1"; transcript_type "processed_transcript"; transcript_status "KNOWN"; transcript_name "PDLIM1-202"; exon_number "4"; exon_id "ENSE00003550370.1"; talon_gene "29830"; talon_transcript "102294"; talon_exon "481434"; ccdsid "CCDS7441.1"; exon_status "KNOWN"; level "2"; protein_id "ENSP00000360305.3"; source "HAVANA"; tag "CCDS";
chr10	HAVANA	exon	95238568	95238685	.	-	.	gene_id "ENSG00000107438.8"; transcript_id "ENST00000477757.5"; gene_type "protein_coding"; gene_status "KNOWN"; gene_name "PDLIM1"; transcript_type "processed_transcript"; transcript_status "KNOWN"; transcript_name "PDLIM1-202"; exon_number "5"; exon_id "ENSE00003536983.1"; talon_gene "29830"; talon_transcript "102294"; talon_exon "481436"; ccdsid "CCDS7441.1"; exon_status "KNOWN"; level "2"; protein_id "ENSP00000360305.3"; source "HAVANA"; tag "CCDS";
chr10	HAVANA	exon	95238010	95238111	.	-	.	gene_id "ENSG00000107438.8"; transcript_id "ENST00000477757.5"; gene_type "protein_coding"; gene_status "KNOWN"; gene_name "PDLIM1"; transcript_type "processed_transcript"; transcript_status "KNOWN"; transcript_name "PDLIM1-202"; exon_number "6"; exon_id "ENSE00001957863.1"; talon_gene "29830"; talon_transcript "102294"; talon_exon "481443"; exon_status "KNOWN"; level "2"; source "HAVANA";
chr10	HAVANA	transcript	95238634	95247620	.	-	.	gene_id "ENSG00000107438.8"; transcript_id "ENST00000490391.1"; gene_name "PDLIM1"; gene_status "KNOWN"; gene_type "protein_coding"; transcript_type "processed_transcript"; transcript_status "KNOWN"; transcript_name "PDLIM1-203"; talon_gene "29830"; talon_transcript "102295"; havana_transcript "OTTHUMT00000049512.1"; level "2"; source "HAVANA"; transcript_support_level "2";
chr10	HAVANA	exon	95247215	95247620	.	-	.	gene_id "ENSG00000107438.8"; transcript_id "ENST00000490391.1"; gene_type "protein_coding"; gene_status "KNOWN"; gene_name "PDLIM1"; transcript_type "processed_transcript"; transcript_status "KNOWN"; transcript_name "PDLIM1-203"; exon_number "1"; exon_id "ENSE00001950365.1"; talon_gene "29830"; talon_transcript "102295"; talon_exon "481444"; exon_status "KNOWN"; level "2"; source "HAVANA";
chr10	HAVANA	exon	95238634	95238685	.	-	.	gene_id "ENSG00000107438.8"; transcript_id "ENST00000490391.1"; gene_type "protein_coding"; gene_status "KNOWN"; gene_name "PDLIM1"; transcript_type "processed_transcript"; transcript_status "KNOWN"; transcript_name "PDLIM1-203"; exon_number "2"; exon_id "ENSE00001843189.1"; talon_gene "29830"; talon_transcript "102295"; talon_exon "481445"; exon_status "KNOWN"; level "2"; source "HAVANA";
chr10	HAVANA	gene	95605929	95656706	.	-	.	gene_id "ENSG00000059573.8"; gene_name "ALDH18A1"; gene_status "KNOWN"; gene_type "protein_coding"; talon_gene "29833"; havana_gene "OTTHUMG00000018815.2"; level "2";
chr10	HAVANA	transcript	95605929	95656706	.	-	.	gene_id "ENSG00000059573.8"; transcript_id "ENST00000371224.6"; gene_name "ALDH18A1"; gene_status "KNOWN"; gene_type "protein_coding"; transcript_type "protein_coding"; transcript_status "KNOWN"; transcript_name "ALDH18A1-202"; talon_gene "29833"; talon_transcript "102321"; ccdsid "CCDS7443.1"; havana_transcript "OTTHUMT00000049552.2"; level "2"; protein_id "ENSP00000360268.2"; source "HAVANA"; tag "CCDS"; transcript_support_level "1";
chr10	HAVANA	exon	95656597	95656706	.	-	.	gene_id "ENSG00000059573.8"; transcript_id "ENST00000371224.6"; gene_type "protein_coding"; gene_status "KNOWN"; gene_name "ALDH18A1"; transcript_type "protein_coding"; transcript_status "KNOWN"; transcript_name "ALDH18A1-202"; exon_number "1"; exon_id "ENSE00001454681.2"; talon_gene "29833"; talon_transcript "102321"; talon_exon "481576"; ccdsid "CCDS7443.1"; exon_status "KNOWN"; level "2"; protein_id "ENSP00000360268.2"; source "HAVANA"; tag "CCDS";
chr10	HAVANA	exon	95653290	95653405	.	-	.	gene_id "ENSG00000059573.8"; transcript_id "ENST00000371224.6"; gene_type "protein_coding"; gene_status "KNOWN"; gene_name "ALDH18A1"; transcript_type "protein_coding"; transcript_status "KNOWN"; transcript_name "ALDH18A1-202"; exon_number "2"; exon_id "ENSE00003500410.1"; talon_gene "29833"; talon_transcript "102321"; talon_exon "481578"; ccdsid "CCDS7443.1"; exon_status "KNOWN"; level "2"; protein_id "ENSP00000360268.2"; source "HAVANA"; tag "CCDS";
chr10	HAVANA	exon	95642992	95643206	.	-	.	gene_id "ENSG00000059573.8"; transcript_id "ENST00000371224.6"; gene_type "protein_coding"; gene_status "KNOWN"; gene_name "ALDH18A1"; transcript_type "protein_coding"; transcript_status "KNOWN"; transcript_name "ALDH18A1-202"; exon_number "3"; exon_id "ENSE00003602703.1"; talon_gene "29833"; talon_transcript "102321"; talon_exon "481580"; ccdsid "CCDS7443.1"; exon_status "KNOWN"; level "2"; protein_id "ENSP00000360268.2"; source "HAVANA"; tag "CCDS";
chr10	HAVANA	exon	95637287	95637436	.	-	.	gene_id "ENSG00000059573.8"; transcript_id "ENST00000371224.6"; gene_type "protein_coding"; gene_status "KNOWN"; gene_name "ALDH18A1"; transcript_type "protein_coding"; transcript_status "KNOWN"; transcript_name "ALDH18A1-202"; exon_number "4"; exon_id "ENSE00003514350.1"; talon_gene "29833"; talon_transcript "102321"; talon_exon "481582"; ccdsid "CCDS7443.1"; exon_status "KNOWN"; level "2"; protein_id "ENSP00000360268.2"; source "HAVANA"; tag "CCDS";
chr10	HAVANA	exon	95637093	95637197	.	-	.	gene_id "ENSG00000059573.8"; transcript_id "ENST00000371224.6"; gene_type "protein_coding"; gene_status "KNOWN"; gene_name "ALDH18A1"; transcript_type "protein_coding"; transcript_status "KNOWN"; transcript_name "ALDH18A1-202"; exon_number "5"; exon_id "ENSE00003594952.1"; talon_gene "29833"; talon_transcript "102321"; talon_exon "481584"; ccdsid "CCDS7443.1"; exon_status "KNOWN"; level "2"; protein_id "ENSP00000360268.2"; source "HAVANA"; tag "CCDS";
chr10	HAVANA	exon	95633491	95633649	.	-	.	gene_id "ENSG00000059573.8"; transcript_id "ENST00000371224.6"; gene_type "protein_coding"; gene_status "KNOWN"; gene_name "ALDH18A1"; transcript_type "protein_coding"; transcript_status "KNOWN"; transcript_name "ALDH18A1-202"; exon_number "6"; exon_id "ENSE00000716959.1"; talon_gene "29833"; talon_transcript "102321"; talon_exon "481586"; ccdsid "CCDS7443.1"; exon_status "KNOWN"; level "2"; protein_id "ENSP00000360268.2"; source "HAVANA"; tag "CCDS";
chr10	HAVANA	exon	95632959	95633049	.	-	.	gene_id "ENSG00000059573.8"; transcript_id "ENST00000371224.6"; gene_type "protein_coding"; gene_status "KNOWN"; gene_name "ALDH18A1"; transcript_type "protein_coding"; transcript_status "KNOWN"; transcript_name "ALDH18A1-202"; exon_number "7"; exon_id "ENSE00000987352.1"; talon_gene "29833"; talon_transcript "102321"; talon_exon "481588"; ccdsid "CCDS7443.1"; exon_status "KNOWN"; level "2"; protein_id "ENSP00000360268.2"; source "HAVANA"; tag "CCDS";
chr10	HAVANA	exon	95628368	95628492	.	-	.	gene_id "ENSG00000059573.8"; transcript_id "ENST00000371224.6"; gene_type "protein_coding"; gene_status "KNOWN"; gene_name "ALDH18A1"; transcript_type "protein_coding"; transcript_status "KNOWN"; transcript_name "ALDH18A1-202"; exon_number "8"; exon_id "ENSE00003626158.1"; talon_gene "29833"; talon_transcript "102321"; talon_exon "481590"; ccdsid "CCDS7443.1"; exon_status "KNOWN"; level "2"; protein_id "ENSP00000360268.2"; source "HAVANA"; tag "CCDS";
chr10	HAVANA	exon	95627442	95627586	.	-	.	gene_id "ENSG00000059573.8"; transcript_id "ENST00000371224.6"; gene_type "protein_coding"; gene_status "KNOWN"; gene_name "ALDH18A1"; transcript_type "protein_coding"; transcript_status "KNOWN"; transcript_name "ALDH18A1-202"; exon_number "9"; exon_id "ENSE00003606814.1"; talon_gene "29833"; talon_transcript "102321"; talon_exon "481592"; ccdsid "CCDS7443.1"; exon_status "KNOWN"; level "2"; protein_id "ENSP00000360268.2"; source "HAVANA"; tag "CCDS";
chr10	HAVANA	exon	95626703	95626776	.	-	.	gene_id "ENSG00000059573.8"; transcript_id "ENST00000371224.6"; gene_type "protein_coding"; gene_status "KNOWN"; gene_name "ALDH18A1"; transcript_type "protein_coding"; transcript_status "KNOWN"; transcript_name "ALDH18A1-202"; exon_number "10"; exon_id "ENSE00003626836.1"; talon_gene "29833"; talon_transcript "102321"; talon_exon "481594"; ccdsid "CCDS7443.1"; exon_status "KNOWN"; level "2"; protein_id "ENSP00000360268.2"; source "HAVANA"; tag "CCDS";
chr10	HAVANA	exon	95625362	95625455	.	-	.	gene_id "ENSG00000059573.8"; transcript_id "ENST00000371224.6"; gene_type "protein_coding"; gene_status "KNOWN"; gene_name "ALDH18A1"; transcript_type "protein_coding"; transcript_status "KNOWN"; transcript_name "ALDH18A1-202"; exon_number "11"; exon_id "ENSE00000716950.1"; talon_gene "29833"; talon_transcript "102321"; talon_exon "481596"; ccdsid "CCDS7443.1"; exon_status "KNOWN"; level "2"; protein_id "ENSP00000360268.2"; source "HAVANA"; tag "CCDS";
chr10	HAVANA	exon	95621031	95621251	.	-	.	gene_id "ENSG00000059573.8"; transcript_id "ENST00000371224.6"; gene_type "protein_coding"; gene_status "KNOWN"; gene_name "ALDH18A1"; transcript_type "protein_coding"; transcript_status "KNOWN"; transcript_name "ALDH18A1-202"; exon_number "12"; exon_id "ENSE00000987353.1"; talon_gene "29833"; talon_transcript "102321"; talon_exon "481598"; ccdsid "CCDS7443.1"; exon_status "KNOWN"; level "2"; protein_id "ENSP00000360268.2"; source "HAVANA"; tag "CCDS";
chr10	HAVANA	exon	95616477	95616614	.	-	.	gene_id "ENSG00000059573.8"; transcript_id "ENST00000371224.6"; gene_type "protein_coding"; gene_status "KNOWN"; gene_name "ALDH18A1"; transcript_type "protein_coding"; transcript_status "KNOWN"; transcript_name "ALDH18A1-202"; exon_number "13"; exon_id "ENSE00000987354.1"; talon_gene "29833"; talon_transcript "102321"; talon_exon "481600"; ccdsid "CCDS7443.1"; exon_status "KNOWN"; level "2"; protein_id "ENSP00000360268.2"; source "HAVANA"; tag "CCDS";
chr10	HAVANA	exon	95613966	95614161	.	-	.	gene_id "ENSG00000059573.8"; transcript_id "ENST00000371224.6"; gene_type "protein_coding"; gene_status "KNOWN"; gene_name "ALDH18A1"; transcript_type "protein_coding"; transcript_status "KNOWN"; transcript_name "ALDH18A1-202"; exon_number "14"; exon_id "ENSE00003629956.1"; talon_gene "29833"; talon_transcript "102321"; talon_exon "481602"; ccdsid "CCDS7443.1"; exon_status "KNOWN"; level "2"; protein_id "ENSP00000360268.2"; source "HAVANA"; tag "CCDS";
chr10	HAVANA	exon	95613742	95613863	.	-	.	gene_id "ENSG00000059573.8"; transcript_id "ENST00000371224.6"; gene_type "protein_coding"; gene_status "KNOWN"; gene_name "ALDH18A1"; transcript_type "protein_coding"; transcript_status "KNOWN"; transcript_name "ALDH18A1-202"; exon_number "15"; exon_id "ENSE00003533076.1"; talon_gene "29833"; talon_transcript "102321"; talon_exon "481604"; ccdsid "CCDS7443.1"; exon_status "KNOWN"; level "2"; protein_id "ENSP00000360268.2"; source "HAVANA"; tag "CCDS";
chr10	HAVANA	exon	95611256	95611442	.	-	.	gene_id "ENSG00000059573.8"; transcript_id "ENST00000371224.6"; gene_type "protein_coding"; gene_status "KNOWN"; gene_name "ALDH18A1"; transcript_type "protein_coding"; transcript_status "KNOWN"; transcript_name "ALDH18A1-202"; exon_number "16"; exon_id "ENSE00003691060.1"; talon_gene "29833"; talon_transcript "102321"; talon_exon "481606"; ccdsid "CCDS7443.1"; exon_status "KNOWN"; level "2"; protein_id "ENSP00000360268.2"; source "HAVANA"; tag "CCDS";
chr10	HAVANA	exon	95610197	95610292	.	-	.	gene_id "ENSG00000059573.8"; transcript_id "ENST00000371224.6"; gene_type "protein_coding"; gene_status "KNOWN"; gene_name "ALDH18A1"; transcript_type "protein_coding"; transcript_status "KNOWN"; transcript_name "ALDH18A1-202"; exon_number "17"; exon_id "ENSE00000987358.1"; talon_gene "29833"; talon_transcript "102321"; talon_exon "481608"; ccdsid "CCDS7443.1"; exon_status "KNOWN"; level "2"; protein_id "ENSP00000360268.2"; source "HAVANA"; tag "CCDS";
chr10	HAVANA	exon	95605929	95606943	.	-	.	gene_id "ENSG00000059573.8"; transcript_id "ENST00000371224.6"; gene_type "protein_coding"; gene_status "KNOWN"; gene_name "ALDH18A1"; transcript_type "protein_coding"; transcript_status "KNOWN"; transcript_name "ALDH18A1-202"; exon_number "18"; exon_id "ENSE00001843244.2"; talon_gene "29833"; talon_transcript "102321"; talon_exon "481610"; ccdsid "CCDS7443.1"; exon_status "KNOWN"; level "2"; protein_id "ENSP00000360268.2"; source "HAVANA"; tag "CCDS";
chr10	TALON	transcript	95605929	95656706	.	-	.	gene_id "ENSG00000059573.8"; transcript_id "ENCODEHT000686682"; gene_name "ALDH18A1"; gene_status "KNOWN"; gene_type "protein_coding"; transcript_status "NOVEL"; transcript_name "ENCODEHT000686682"; talon_gene "29833"; talon_transcript "686682"; NIC_transcript "TRUE";
chr10	HAVANA	exon	95656597	95656706	.	-	.	gene_id "ENSG00000059573.8"; transcript_id "ENCODEHT000686682"; gene_type "protein_coding"; gene_status "KNOWN"; gene_name "ALDH18A1"; transcript_status "NOVEL"; transcript_name "ENCODEHT000686682"; exon_number "1"; exon_id "ENSE00001454681.2"; talon_gene "29833"; talon_transcript "686682"; talon_exon "481576"; ccdsid "CCDS7443.1"; exon_status "KNOWN"; level "2"; protein_id "ENSP00000360268.2"; source "HAVANA"; tag "CCDS";
chr10	HAVANA	exon	95653290	95653405	.	-	.	gene_id "ENSG00000059573.8"; transcript_id "ENCODEHT000686682"; gene_type "protein_coding"; gene_status "KNOWN"; gene_name "ALDH18A1"; transcript_status "NOVEL"; transcript_name "ENCODEHT000686682"; exon_number "2"; exon_id "ENSE00003500410.1"; talon_gene "29833"; talon_transcript "686682"; talon_exon "481578"; ccdsid "CCDS7443.1"; exon_status "KNOWN"; level "2"; protein_id "ENSP00000360268.2"; source "HAVANA"; tag "CCDS";
chr10	HAVANA	exon	95642992	95643206	.	-	.	gene_id "ENSG00000059573.8"; transcript_id "ENCODEHT000686682"; gene_type "protein_coding"; gene_status "KNOWN"; gene_name "ALDH18A1"; transcript_status "NOVEL"; transcript_name "ENCODEHT000686682"; exon_number "3"; exon_id "ENSE00003602703.1"; talon_gene "29833"; talon_transcript "686682"; talon_exon "481580"; ccdsid "CCDS7443.1"; exon_status "KNOWN"; level "2"; protein_id "ENSP00000360268.2"; source "HAVANA"; tag "CCDS";
chr10	HAVANA	exon	95637287	95637436	.	-	.	gene_id "ENSG00000059573.8"; transcript_id "ENCODEHT000686682"; gene_type "protein_coding"; gene_status "KNOWN"; gene_name "ALDH18A1"; transcript_status "NOVEL"; transcript_name "ENCODEHT000686682"; exon_number "4"; exon_id "ENSE00003514350.1"; talon_gene "29833"; talon_transcript "686682"; talon_exon "481582"; ccdsid "CCDS7443.1"; exon_status "KNOWN"; level "2"; protein_id "ENSP00000360268.2"; source "HAVANA"; tag "CCDS";
chr10	HAVANA	exon	95637093	95637197	.	-	.	gene_id "ENSG00000059573.8"; transcript_id "ENCODEHT000686682"; gene_type "protein_coding"; gene_status "KNOWN"; gene_name "ALDH18A1"; transcript_status "NOVEL"; transcript_name "ENCODEHT000686682"; exon_number "5"; exon_id "ENSE00003594952.1"; talon_gene "29833"; talon_transcript "686682"; talon_exon "481584"; ccdsid "CCDS7443.1"; exon_status "KNOWN"; level "2"; protein_id "ENSP00000360268.2"; source "HAVANA"; tag "CCDS";
chr10	HAVANA	exon	95633491	95633649	.	-	.	gene_id "ENSG00000059573.8"; transcript_id "ENCODEHT000686682"; gene_type "protein_coding"; gene_status "KNOWN"; gene_name "ALDH18A1"; transcript_status "NOVEL"; transcript_name "ENCODEHT000686682"; exon_number "6"; exon_id "ENSE00000716959.1"; talon_gene "29833"; talon_transcript "686682"; talon_exon "481586"; ccdsid "CCDS7443.1"; exon_status "KNOWN"; level "2"; protein_id "ENSP00000360268.2"; source "HAVANA"; tag "CCDS";
chr10	HAVANA	exon	95632959	95633049	.	-	.	gene_id "ENSG00000059573.8"; transcript_id "ENCODEHT000686682"; gene_type "protein_coding"; gene_status "KNOWN"; gene_name "ALDH18A1"; transcript_status "NOVEL"; transcript_name "ENCODEHT000686682"; exon_number "7"; exon_id "ENSE00000987352.1"; talon_gene "29833"; talon_transcript "686682"; talon_exon "481588"; ccdsid "CCDS7443.1"; exon_status "KNOWN"; level "2"; protein_id "ENSP00000360268.2"; source "HAVANA"; tag "CCDS";
chr10	HAVANA	exon	95628368	95628492	.	-	.	gene_id "ENSG00000059573.8"; transcript_id "ENCODEHT000686682"; gene_type "protein_coding"; gene_status "KNOWN"; gene_name "ALDH18A1"; transcript_status "NOVEL"; transcript_name "ENCODEHT000686682"; exon_number "8"; exon_id "ENSE00003626158.1"; talon_gene "29833"; talon_transcript "686682"; talon_exon "481590"; ccdsid "CCDS7443.1"; exon_status "KNOWN"; level "2"; protein_id "ENSP00000360268.2"; source "HAVANA"; tag "CCDS";
chr10	HAVANA	exon	95627442	95627586	.	-	.	gene_id "ENSG00000059573.8"; transcript_id "ENCODEHT000686682"; gene_type "protein_coding"; gene_status "KNOWN"; gene_name "ALDH18A1"; transcript_status "NOVEL"; transcript_name "ENCODEHT000686682"; exon_number "9"; exon_id "ENSE00003606814.1"; talon_gene "29833"; talon_transcript "686682"; talon_exon "481592"; ccdsid "CCDS7443.1"; exon_status "KNOWN"; level "2"; protein_id "ENSP00000360268.2"; source "HAVANA"; tag "CCDS";
chr10	HAVANA	exon	95626703	95626776	.	-	.	gene_id "ENSG00000059573.8"; transcript_id "ENCODEHT000686682"; gene_type "protein_coding"; gene_status "KNOWN"; gene_name "ALDH18A1"; transcript_status "NOVEL"; transcript_name "ENCODEHT000686682"; exon_number "10"; exon_id "ENSE00003626836.1"; talon_gene "29833"; talon_transcript "686682"; talon_exon "481594"; ccdsid "CCDS7443.1"; exon_status "KNOWN"; level "2"; protein_id "ENSP00000360268.2"; source "HAVANA"; tag "CCDS";
chr10	HAVANA	exon	95625362	95625455	.	-	.	gene_id "ENSG00000059573.8"; transcript_id "ENCODEHT000686682"; gene_type "protein_coding"; gene_status "KNOWN"; gene_name "ALDH18A1"; transcript_status "NOVEL"; transcript_name "ENCODEHT000686682"; exon_number "11"; exon_id "ENSE00000716950.1"; talon_gene "29833"; talon_transcript "686682"; talon_exon "481596"; ccdsid "CCDS7443.1"; exon_status "KNOWN"; level "2"; protein_id "ENSP00000360268.2"; source "HAVANA"; tag "CCDS";
chr10	HAVANA	exon	95621031	95621251	.	-	.	gene_id "ENSG00000059573.8"; transcript_id "ENCODEHT000686682"; gene_type "protein_coding"; gene_status "KNOWN"; gene_name "ALDH18A1"; transcript_status "NOVEL"; transcript_name "ENCODEHT000686682"; exon_number "12"; exon_id "ENSE00000987353.1"; talon_gene "29833"; talon_transcript "686682"; talon_exon "481598"; ccdsid "CCDS7443.1"; exon_status "KNOWN"; level "2"; protein_id "ENSP00000360268.2"; source "HAVANA"; tag "CCDS";
chr10	HAVANA	exon	95616477	95616614	.	-	.	gene_id "ENSG00000059573.8"; transcript_id "ENCODEHT000686682"; gene_type "protein_coding"; gene_status "KNOWN"; gene_name "ALDH18A1"; transcript_status "NOVEL"; transcript_name "ENCODEHT000686682"; exon_number "13"; exon_id "ENSE00000987354.1"; talon_gene "29833"; talon_transcript "686682"; talon_exon "481600"; ccdsid "CCDS7443.1"; exon_status "KNOWN"; level "2"; protein_id "ENSP00000360268.2"; source "HAVANA"; tag "CCDS";
chr10	TALON	exon	95613742	95614161	.	-	.	gene_id "ENSG00000059573.8"; transcript_id "ENCODEHT000686682"; gene_type "protein_coding"; gene_status "KNOWN"; gene_name "ALDH18A1"; transcript_status "NOVEL"; transcript_name "ENCODEHT000686682"; exon_number "14"; exon_id "1480765"; talon_gene "29833"; talon_transcript "686682"; talon_exon "1480765"; exon_status "NOVEL";
chr10	HAVANA	exon	95611256	95611442	.	-	.	gene_id "ENSG00000059573.8"; transcript_id "ENCODEHT000686682"; gene_type "protein_coding"; gene_status "KNOWN"; gene_name "ALDH18A1"; transcript_status "NOVEL"; transcript_name "ENCODEHT000686682"; exon_number "15"; exon_id "ENSE00003691060.1"; talon_gene "29833"; talon_transcript "686682"; talon_exon "481606"; ccdsid "CCDS7443.1"; exon_status "KNOWN"; level "2"; protein_id "ENSP00000360268.2"; source "HAVANA"; tag "CCDS";
chr10	HAVANA	exon	95610197	95610292	.	-	.	gene_id "ENSG00000059573.8"; transcript_id "ENCODEHT000686682"; gene_type "protein_coding"; gene_status "KNOWN"; gene_name "ALDH18A1"; transcript_status "NOVEL"; transcript_name "ENCODEHT000686682"; exon_number "16"; exon_id "ENSE00000987358.1"; talon_gene "29833"; talon_transcript "686682"; talon_exon "481608"; ccdsid "CCDS7443.1"; exon_status "KNOWN"; level "2"; protein_id "ENSP00000360268.2"; source "HAVANA"; tag "CCDS";
chr10	HAVANA	exon	95605929	95606943	.	-	.	gene_id "ENSG00000059573.8"; transcript_id "ENCODEHT000686682"; gene_type "protein_coding"; gene_status "KNOWN"; gene_name "ALDH18A1"; transcript_status "NOVEL"; transcript_name "ENCODEHT000686682"; exon_number "17"; exon_id "ENSE00001843244.2"; talon_gene "29833"; talon_transcript "686682"; talon_exon "481610"; ccdsid "CCDS7443.1"; exon_status "KNOWN"; level "2"; protein_id "ENSP00000360268.2"; source "HAVANA"; tag "CCDS";
chr10	TALON	transcript	95605929	95606943	.	-	.	gene_id "ENSG00000059573.8"; transcript_id "ENCODEHT000686684"; gene_name "ALDH18A1"; gene_status "KNOWN"; gene_type "protein_coding"; transcript_status "NOVEL"; transcript_name "ENCODEHT000686684"; talon_gene "29833"; talon_transcript "686684"; ISM_to_IDs "102321,686682,686683"; ISM_transcript "TRUE";
chr10	HAVANA	exon	95605929	95606943	.	-	.	gene_id "ENSG00000059573.8"; transcript_id "ENCODEHT000686684"; gene_type "protein_coding"; gene_status "KNOWN"; gene_name "ALDH18A1"; transcript_status "NOVEL"; transcript_name "ENCODEHT000686684"; exon_number "1"; exon_id "ENSE00001843244.2"; talon_gene "29833"; talon_transcript "686684"; talon_exon "481610"; ccdsid "CCDS7443.1"; exon_status "KNOWN"; level "2"; protein_id "ENSP00000360268.2"; source "HAVANA"; tag "CCDS";
chr10	HAVANA	transcript	95605945	95656706	.	-	.	gene_id "ENSG00000059573.8"; transcript_id "ENST00000371221.3"; gene_name "ALDH18A1"; gene_status "KNOWN"; gene_type "protein_coding"; transcript_type "protein_coding"; transcript_status "KNOWN"; transcript_name "ALDH18A1-201"; talon_gene "29833"; talon_transcript "102322"; ccdsid "CCDS31257.1"; havana_transcript "OTTHUMT00000049553.1"; level "2"; protein_id "ENSP00000360265.3"; source "HAVANA"; tag "CCDS"; transcript_support_level "1";
chr10	HAVANA	exon	95656597	95656706	.	-	.	gene_id "ENSG00000059573.8"; transcript_id "ENST00000371221.3"; gene_type "protein_coding"; gene_status "KNOWN"; gene_name "ALDH18A1"; transcript_type "protein_coding"; transcript_status "KNOWN"; transcript_name "ALDH18A1-201"; exon_number "1"; exon_id "ENSE00001454681.2"; talon_gene "29833"; talon_transcript "102322"; talon_exon "481576"; ccdsid "CCDS7443.1"; exon_status "KNOWN"; level "2"; protein_id "ENSP00000360268.2"; source "HAVANA"; tag "CCDS";
chr10	HAVANA	exon	95653290	95653405	.	-	.	gene_id "ENSG00000059573.8"; transcript_id "ENST00000371221.3"; gene_type "protein_coding"; gene_status "KNOWN"; gene_name "ALDH18A1"; transcript_type "protein_coding"; transcript_status "KNOWN"; transcript_name "ALDH18A1-201"; exon_number "2"; exon_id "ENSE00003500410.1"; talon_gene "29833"; talon_transcript "102322"; talon_exon "481578"; ccdsid "CCDS7443.1"; exon_status "KNOWN"; level "2"; protein_id "ENSP00000360268.2"; source "HAVANA"; tag "CCDS";
chr10	HAVANA	exon	95642992	95643206	.	-	.	gene_id "ENSG00000059573.8"; transcript_id "ENST00000371221.3"; gene_type "protein_coding"; gene_status "KNOWN"; gene_name "ALDH18A1"; transcript_type "protein_coding"; transcript_status "KNOWN"; transcript_name "ALDH18A1-201"; exon_number "3"; exon_id "ENSE00003602703.1"; talon_gene "29833"; talon_transcript "102322"; talon_exon "481580"; ccdsid "CCDS7443.1"; exon_status "KNOWN"; level "2"; protein_id "ENSP00000360268.2"; source "HAVANA"; tag "CCDS";
chr10	HAVANA	exon	95637287	95637436	.	-	.	gene_id "ENSG00000059573.8"; transcript_id "ENST00000371221.3"; gene_type "protein_coding"; gene_status "KNOWN"; gene_name "ALDH18A1"; transcript_type "protein_coding"; transcript_status "KNOWN"; transcript_name "ALDH18A1-201"; exon_number "4"; exon_id "ENSE00003514350.1"; talon_gene "29833"; talon_transcript "102322"; talon_exon "481582"; ccdsid "CCDS7443.1"; exon_status "KNOWN"; level "2"; protein_id "ENSP00000360268.2"; source "HAVANA"; tag "CCDS";
chr10	HAVANA	exon	95637093	95637197	.	-	.	gene_id "ENSG00000059573.8"; transcript_id "ENST00000371221.3"; gene_type "protein_coding"; gene_status "KNOWN"; gene_name "ALDH18A1"; transcript_type "protein_coding"; transcript_status "KNOWN"; transcript_name "ALDH18A1-201"; exon_number "5"; exon_id "ENSE00003594952.1"; talon_gene "29833"; talon_transcript "102322"; talon_exon "481584"; ccdsid "CCDS7443.1"; exon_status "KNOWN"; level "2"; protein_id "ENSP00000360268.2"; source "HAVANA"; tag "CCDS";
chr10	HAVANA	exon	95633497	95633649	.	-	.	gene_id "ENSG00000059573.8"; transcript_id "ENST00000371221.3"; gene_type "protein_coding"; gene_status "KNOWN"; gene_name "ALDH18A1"; transcript_type "protein_coding"; transcript_status "KNOWN"; transcript_name "ALDH18A1-201"; exon_number "6"; exon_id "ENSE00001454663.1"; talon_gene "29833"; talon_transcript "102322"; talon_exon "481611"; ccdsid "CCDS31257.1"; exon_status "KNOWN"; level "2"; protein_id "ENSP00000360265.3"; source "HAVANA"; tag "CCDS";
chr10	HAVANA	exon	95632959	95633049	.	-	.	gene_id "ENSG00000059573.8"; transcript_id "ENST00000371221.3"; gene_type "protein_coding"; gene_status "KNOWN"; gene_name "ALDH18A1"; transcript_type "protein_coding"; transcript_status "KNOWN"; transcript_name "ALDH18A1-201"; exon_number "7"; exon_id "ENSE00000987352.1"; talon_gene "29833"; talon_transcript "102322"; talon_exon "481588"; ccdsid "CCDS7443.1"; exon_status "KNOWN"; level "2"; protein_id "ENSP00000360268.2"; source "HAVANA"; tag "CCDS";
chr10	HAVANA	exon	95628368	95628492	.	-	.	gene_id "ENSG00000059573.8"; transcript_id "ENST00000371221.3"; gene_type "protein_coding"; gene_status "KNOWN"; gene_name "ALDH18A1"; transcript_type "protein_coding"; transcript_status "KNOWN"; transcript_name "ALDH18A1-201"; exon_number "8"; exon_id "ENSE00003626158.1"; talon_gene "29833"; talon_transcript "102322"; talon_exon "481590"; ccdsid "CCDS7443.1"; exon_status "KNOWN"; level "2"; protein_id "ENSP00000360268.2"; source "HAVANA"; tag "CCDS";
chr10	HAVANA	exon	95627442	95627586	.	-	.	gene_id "ENSG00000059573.8"; transcript_id "ENST00000371221.3"; gene_type "protein_coding"; gene_status "KNOWN"; gene_name "ALDH18A1"; transcript_type "protein_coding"; transcript_status "KNOWN"; transcript_name "ALDH18A1-201"; exon_number "9"; exon_id "ENSE00003606814.1"; talon_gene "29833"; talon_transcript "102322"; talon_exon "481592"; ccdsid "CCDS7443.1"; exon_status "KNOWN"; level "2"; protein_id "ENSP00000360268.2"; source "HAVANA"; tag "CCDS";
chr10	HAVANA	exon	95626703	95626776	.	-	.	gene_id "ENSG00000059573.8"; transcript_id "ENST00000371221.3"; gene_type "protein_coding"; gene_status "KNOWN"; gene_name "ALDH18A1"; transcript_type "protein_coding"; transcript_status "KNOWN"; transcript_name "ALDH18A1-201"; exon_number "10"; exon_id "ENSE00003626836.1"; talon_gene "29833"; talon_transcript "102322"; talon_exon "481594"; ccdsid "CCDS7443.1"; exon_status "KNOWN"; level "2"; protein_id "ENSP00000360268.2"; source "HAVANA"; tag "CCDS";
chr10	HAVANA	exon	95625362	95625455	.	-	.	gene_id "ENSG00000059573.8"; transcript_id "ENST00000371221.3"; gene_type "protein_coding"; gene_status "KNOWN"; gene_name "ALDH18A1"; transcript_type "protein_coding"; transcript_status "KNOWN"; transcript_name "ALDH18A1-201"; exon_number "11"; exon_id "ENSE00000716950.1"; talon_gene "29833"; talon_transcript "102322"; talon_exon "481596"; ccdsid "CCDS7443.1"; exon_status "KNOWN"; level "2"; protein_id "ENSP00000360268.2"; source "HAVANA"; tag "CCDS";
chr10	HAVANA	exon	95621031	95621251	.	-	.	gene_id "ENSG00000059573.8"; transcript_id "ENST00000371221.3"; gene_type "protein_coding"; gene_status "KNOWN"; gene_name "ALDH18A1"; transcript_type "protein_coding"; transcript_status "KNOWN"; transcript_name "ALDH18A1-201"; exon_number "12"; exon_id "ENSE00000987353.1"; talon_gene "29833"; talon_transcript "102322"; talon_exon "481598"; ccdsid "CCDS7443.1"; exon_status "KNOWN"; level "2"; protein_id "ENSP00000360268.2"; source "HAVANA"; tag "CCDS";
chr10	HAVANA	exon	95616477	95616614	.	-	.	gene_id "ENSG00000059573.8"; transcript_id "ENST00000371221.3"; gene_type "protein_coding"; gene_status "KNOWN"; gene_name "ALDH18A1"; transcript_type "protein_coding"; transcript_status "KNOWN"; transcript_name "ALDH18A1-201"; exon_number "13"; exon_id "ENSE00000987354.1"; talon_gene "29833"; talon_transcript "102322"; talon_exon "481600"; ccdsid "CCDS7443.1"; exon_status "KNOWN"; level "2"; protein_id "ENSP00000360268.2"; source "HAVANA"; tag "CCDS";
chr10	HAVANA	exon	95613966	95614161	.	-	.	gene_id "ENSG00000059573.8"; transcript_id "ENST00000371221.3"; gene_type "protein_coding"; gene_status "KNOWN"; gene_name "ALDH18A1"; transcript_type "protein_coding"; transcript_status "KNOWN"; transcript_name "ALDH18A1-201"; exon_number "14"; exon_id "ENSE00003629956.1"; talon_gene "29833"; talon_transcript "102322"; talon_exon "481602"; ccdsid "CCDS7443.1"; exon_status "KNOWN"; level "2"; protein_id "ENSP00000360268.2"; source "HAVANA"; tag "CCDS";
chr10	HAVANA	exon	95613742	95613863	.	-	.	gene_id "ENSG00000059573.8"; transcript_id "ENST00000371221.3"; gene_type "protein_coding"; gene_status "KNOWN"; gene_name "ALDH18A1"; transcript_type "protein_coding"; transcript_status "KNOWN"; transcript_name "ALDH18A1-201"; exon_number "15"; exon_id "ENSE00003533076.1"; talon_gene "29833"; talon_transcript "102322"; talon_exon "481604"; ccdsid "CCDS7443.1"; exon_status "KNOWN"; level "2"; protein_id "ENSP00000360268.2"; source "HAVANA"; tag "CCDS";
chr10	HAVANA	exon	95611256	95611442	.	-	.	gene_id "ENSG00000059573.8"; transcript_id "ENST00000371221.3"; gene_type "protein_coding"; gene_status "KNOWN"; gene_name "ALDH18A1"; transcript_type "protein_coding"; transcript_status "KNOWN"; transcript_name "ALDH18A1-201"; exon_number "16"; exon_id "ENSE00003691060.1"; talon_gene "29833"; talon_transcript "102322"; talon_exon "481606"; ccdsid "CCDS7443.1"; exon_status "KNOWN"; level "2"; protein_id "ENSP00000360268.2"; source "HAVANA"; tag "CCDS";
chr10	HAVANA	exon	95610197	95610292	.	-	.	gene_id "ENSG00000059573.8"; transcript_id "ENST00000371221.3"; gene_type "protein_coding"; gene_status "KNOWN"; gene_name "ALDH18A1"; transcript_type "protein_coding"; transcript_status "KNOWN"; transcript_name "ALDH18A1-201"; exon_number "17"; exon_id "ENSE00000987358.1"; talon_gene "29833"; talon_transcript "102322"; talon_exon "481608"; ccdsid "CCDS7443.1"; exon_status "KNOWN"; level "2"; protein_id "ENSP00000360268.2"; source "HAVANA"; tag "CCDS";
chr10	HAVANA	exon	95605945	95606943	.	-	.	gene_id "ENSG00000059573.8"; transcript_id "ENST00000371221.3"; gene_type "protein_coding"; gene_status "KNOWN"; gene_name "ALDH18A1"; transcript_type "protein_coding"; transcript_status "KNOWN"; transcript_name "ALDH18A1-201"; exon_number "18"; exon_id "ENSE00001916944.1"; talon_gene "29833"; talon_transcript "102322"; talon_exon "481613"; ccdsid "CCDS31257.1"; exon_status "KNOWN"; level "2"; protein_id "ENSP00000360265.3"; source "HAVANA"; tag "CCDS";
chr10	TALON	transcript	95605945	95656706	.	-	.	gene_id "ENSG00000059573.8"; transcript_id "ENCODEHT000686692"; gene_name "ALDH18A1"; gene_status "KNOWN"; gene_type "protein_coding"; transcript_status "NOVEL"; transcript_name "ENCODEHT000686692"; talon_gene "29833"; talon_transcript "686692"; NNC_transcript "TRUE";
chr10	HAVANA	exon	95656597	95656706	.	-	.	gene_id "ENSG00000059573.8"; transcript_id "ENCODEHT000686692"; gene_type "protein_coding"; gene_status "KNOWN"; gene_name "ALDH18A1"; transcript_status "NOVEL"; transcript_name "ENCODEHT000686692"; exon_number "1"; exon_id "ENSE00001454681.2"; talon_gene "29833"; talon_transcript "686692"; talon_exon "481576"; ccdsid "CCDS7443.1"; exon_status "KNOWN"; level "2"; protein_id "ENSP00000360268.2"; source "HAVANA"; tag "CCDS";
chr10	HAVANA	exon	95653290	95653405	.	-	.	gene_id "ENSG00000059573.8"; transcript_id "ENCODEHT000686692"; gene_type "protein_coding"; gene_status "KNOWN"; gene_name "ALDH18A1"; transcript_status "NOVEL"; transcript_name "ENCODEHT000686692"; exon_number "2"; exon_id "ENSE00003500410.1"; talon_gene "29833"; talon_transcript "686692"; talon_exon "481578"; ccdsid "CCDS7443.1"; exon_status "KNOWN"; level "2"; protein_id "ENSP00000360268.2"; source "HAVANA"; tag "CCDS";
chr10	HAVANA	exon	95642992	95643206	.	-	.	gene_id "ENSG00000059573.8"; transcript_id "ENCODEHT000686692"; gene_type "protein_coding"; gene_status "KNOWN"; gene_name "ALDH18A1"; transcript_status "NOVEL"; transcript_name "ENCODEHT000686692"; exon_number "3"; exon_id "ENSE00003602703.1"; talon_gene "29833"; talon_transcript "686692"; talon_exon "481580"; ccdsid "CCDS7443.1"; exon_status "KNOWN"; level "2"; protein_id "ENSP00000360268.2"; source "HAVANA"; tag "CCDS";
chr10	HAVANA	exon	95637287	95637436	.	-	.	gene_id "ENSG00000059573.8"; transcript_id "ENCODEHT000686692"; gene_type "protein_coding"; gene_status "KNOWN"; gene_name "ALDH18A1"; transcript_status "NOVEL"; transcript_name "ENCODEHT000686692"; exon_number "4"; exon_id "ENSE00003514350.1"; talon_gene "29833"; talon_transcript "686692"; talon_exon "481582"; ccdsid "CCDS7443.1"; exon_status "KNOWN"; level "2"; protein_id "ENSP00000360268.2"; source "HAVANA"; tag "CCDS";
chr10	HAVANA	exon	95637093	95637197	.	-	.	gene_id "ENSG00000059573.8"; transcript_id "ENCODEHT000686692"; gene_type "protein_coding"; gene_status "KNOWN"; gene_name "ALDH18A1"; transcript_status "NOVEL"; transcript_name "ENCODEHT000686692"; exon_number "5"; exon_id "ENSE00003594952.1"; talon_gene "29833"; talon_transcript "686692"; talon_exon "481584"; ccdsid "CCDS7443.1"; exon_status "KNOWN"; level "2"; protein_id "ENSP00000360268.2"; source "HAVANA"; tag "CCDS";
chr10	HAVANA	exon	95633491	95633649	.	-	.	gene_id "ENSG00000059573.8"; transcript_id "ENCODEHT000686692"; gene_type "protein_coding"; gene_status "KNOWN"; gene_name "ALDH18A1"; transcript_status "NOVEL"; transcript_name "ENCODEHT000686692"; exon_number "6"; exon_id "ENSE00000716959.1"; talon_gene "29833"; talon_transcript "686692"; talon_exon "481586"; ccdsid "CCDS7443.1"; exon_status "KNOWN"; level "2"; protein_id "ENSP00000360268.2"; source "HAVANA"; tag "CCDS";
chr10	HAVANA	exon	95632959	95633049	.	-	.	gene_id "ENSG00000059573.8"; transcript_id "ENCODEHT000686692"; gene_type "protein_coding"; gene_status "KNOWN"; gene_name "ALDH18A1"; transcript_status "NOVEL"; transcript_name "ENCODEHT000686692"; exon_number "7"; exon_id "ENSE00000987352.1"; talon_gene "29833"; talon_transcript "686692"; talon_exon "481588"; ccdsid "CCDS7443.1"; exon_status "KNOWN"; level "2"; protein_id "ENSP00000360268.2"; source "HAVANA"; tag "CCDS";
chr10	HAVANA	exon	95628368	95628492	.	-	.	gene_id "ENSG00000059573.8"; transcript_id "ENCODEHT000686692"; gene_type "protein_coding"; gene_status "KNOWN"; gene_name "ALDH18A1"; transcript_status "NOVEL"; transcript_name "ENCODEHT000686692"; exon_number "8"; exon_id "ENSE00003626158.1"; talon_gene "29833"; talon_transcript "686692"; talon_exon "481590"; ccdsid "CCDS7443.1"; exon_status "KNOWN"; level "2"; protein_id "ENSP00000360268.2"; source "HAVANA"; tag "CCDS";
chr10	HAVANA	exon	95627442	95627586	.	-	.	gene_id "ENSG00000059573.8"; transcript_id "ENCODEHT000686692"; gene_type "protein_coding"; gene_status "KNOWN"; gene_name "ALDH18A1"; transcript_status "NOVEL"; transcript_name "ENCODEHT000686692"; exon_number "9"; exon_id "ENSE00003606814.1"; talon_gene "29833"; talon_transcript "686692"; talon_exon "481592"; ccdsid "CCDS7443.1"; exon_status "KNOWN"; level "2"; protein_id "ENSP00000360268.2"; source "HAVANA"; tag "CCDS";
chr10	HAVANA	exon	95626703	95626776	.	-	.	gene_id "ENSG00000059573.8"; transcript_id "ENCODEHT000686692"; gene_type "protein_coding"; gene_status "KNOWN"; gene_name "ALDH18A1"; transcript_status "NOVEL"; transcript_name "ENCODEHT000686692"; exon_number "10"; exon_id "ENSE00003626836.1"; talon_gene "29833"; talon_transcript "686692"; talon_exon "481594"; ccdsid "CCDS7443.1"; exon_status "KNOWN"; level "2"; protein_id "ENSP00000360268.2"; source "HAVANA"; tag "CCDS";
chr10	HAVANA	exon	95625362	95625455	.	-	.	gene_id "ENSG00000059573.8"; transcript_id "ENCODEHT000686692"; gene_type "protein_coding"; gene_status "KNOWN"; gene_name "ALDH18A1"; transcript_status "NOVEL"; transcript_name "ENCODEHT000686692"; exon_number "11"; exon_id "ENSE00000716950.1"; talon_gene "29833"; talon_transcript "686692"; talon_exon "481596"; ccdsid "CCDS7443.1"; exon_status "KNOWN"; level "2"; protein_id "ENSP00000360268.2"; source "HAVANA"; tag "CCDS";
chr10	HAVANA	exon	95621031	95621251	.	-	.	gene_id "ENSG00000059573.8"; transcript_id "ENCODEHT000686692"; gene_type "protein_coding"; gene_status "KNOWN"; gene_name "ALDH18A1"; transcript_status "NOVEL"; transcript_name "ENCODEHT000686692"; exon_number "12"; exon_id "ENSE00000987353.1"; talon_gene "29833"; talon_transcript "686692"; talon_exon "481598"; ccdsid "CCDS7443.1"; exon_status "KNOWN"; level "2"; protein_id "ENSP00000360268.2"; source "HAVANA"; tag "CCDS";
chr10	HAVANA	exon	95616477	95616614	.	-	.	gene_id "ENSG00000059573.8"; transcript_id "ENCODEHT000686692"; gene_type "protein_coding"; gene_status "KNOWN"; gene_name "ALDH18A1"; transcript_status "NOVEL"; transcript_name "ENCODEHT000686692"; exon_number "13"; exon_id "ENSE00000987354.1"; talon_gene "29833"; talon_transcript "686692"; talon_exon "481600"; ccdsid "CCDS7443.1"; exon_status "KNOWN"; level "2"; protein_id "ENSP00000360268.2"; source "HAVANA"; tag "CCDS";
chr10	HAVANA	exon	95613966	95614161	.	-	.	gene_id "ENSG00000059573.8"; transcript_id "ENCODEHT000686692"; gene_type "protein_coding"; gene_status "KNOWN"; gene_name "ALDH18A1"; transcript_status "NOVEL"; transcript_name "ENCODEHT000686692"; exon_number "14"; exon_id "ENSE00003629956.1"; talon_gene "29833"; talon_transcript "686692"; talon_exon "481602"; ccdsid "CCDS7443.1"; exon_status "KNOWN"; level "2"; protein_id "ENSP00000360268.2"; source "HAVANA"; tag "CCDS";
chr10	HAVANA	exon	95613742	95613863	.	-	.	gene_id "ENSG00000059573.8"; transcript_id "ENCODEHT000686692"; gene_type "protein_coding"; gene_status "KNOWN"; gene_name "ALDH18A1"; transcript_status "NOVEL"; transcript_name "ENCODEHT000686692"; exon_number "15"; exon_id "ENSE00003533076.1"; talon_gene "29833"; talon_transcript "686692"; talon_exon "481604"; ccdsid "CCDS7443.1"; exon_status "KNOWN"; level "2"; protein_id "ENSP00000360268.2"; source "HAVANA"; tag "CCDS";
chr10	TALON	exon	95611252	95611442	.	-	.	gene_id "ENSG00000059573.8"; transcript_id "ENCODEHT000686692"; gene_type "protein_coding"; gene_status "KNOWN"; gene_name "ALDH18A1"; transcript_status "NOVEL"; transcript_name "ENCODEHT000686692"; exon_number "16"; exon_id "1480769"; talon_gene "29833"; talon_transcript "686692"; talon_exon "1480769"; exon_status "NOVEL";
chr10	HAVANA	exon	95610197	95610292	.	-	.	gene_id "ENSG00000059573.8"; transcript_id "ENCODEHT000686692"; gene_type "protein_coding"; gene_status "KNOWN"; gene_name "ALDH18A1"; transcript_status "NOVEL"; transcript_name "ENCODEHT000686692"; exon_number "17"; exon_id "ENSE00000987358.1"; talon_gene "29833"; talon_transcript "686692"; talon_exon "481608"; ccdsid "CCDS7443.1"; exon_status "KNOWN"; level "2"; protein_id "ENSP00000360268.2"; source "HAVANA"; tag "CCDS";
chr10	HAVANA	exon	95605945	95606943	.	-	.	gene_id "ENSG00000059573.8"; transcript_id "ENCODEHT000686692"; gene_type "protein_coding"; gene_status "KNOWN"; gene_name "ALDH18A1"; transcript_status "NOVEL"; transcript_name "ENCODEHT000686692"; exon_number "18"; exon_id "ENSE00001916944.1"; talon_gene "29833"; talon_transcript "686692"; talon_exon "481613"; ccdsid "CCDS31257.1"; exon_status "KNOWN"; level "2"; protein_id "ENSP00000360265.3"; source "HAVANA"; tag "CCDS";
chr10	HAVANA	gene	95663396	95693901	.	-	.	gene_id "ENSG00000119977.20"; gene_name "TCTN3"; gene_status "KNOWN"; gene_type "protein_coding"; talon_gene "29834"; havana_gene "OTTHUMG00000018814.6"; level "2";
chr10	ENSEMBL	transcript	95663396	95694143	.	-	.	gene_id "ENSG00000119977.20"; transcript_id "ENST00000614499.4"; gene_name "TCTN3"; gene_status "KNOWN"; gene_type "protein_coding"; transcript_type "protein_coding"; transcript_status "KNOWN"; transcript_name "TCTN3-207"; talon_gene "29834"; talon_transcript "102326"; ccdsid "CCDS31258.2"; level "3"; protein_id "ENSP00000483364.1"; source "ENSEMBL"; tag "CCDS"; transcript_support_level "1";
chr10	HAVANA	exon	95693644	95694143	.	-	.	gene_id "ENSG00000119977.20"; transcript_id "ENST00000614499.4"; gene_type "protein_coding"; gene_status "KNOWN"; gene_name "TCTN3"; transcript_type "protein_coding"; transcript_status "KNOWN"; transcript_name "TCTN3-207"; exon_number "1"; exon_id "ENSE00002208633.1"; talon_gene "29834"; talon_transcript "102326"; talon_exon "481620"; ccdsid "CCDS31258.2"; exon_status "KNOWN"; level "2"; protein_id "ENSP00000265993.9"; source "HAVANA"; tag "appris_alternative_2";
chr10	HAVANA	exon	95693353	95693476	.	-	.	gene_id "ENSG00000119977.20"; transcript_id "ENST00000614499.4"; gene_type "protein_coding"; gene_status "KNOWN"; gene_name "TCTN3"; transcript_type "protein_coding"; transcript_status "KNOWN"; transcript_name "TCTN3-207"; exon_number "2"; exon_id "ENSE00003559041.1"; talon_gene "29834"; talon_transcript "102326"; talon_exon "481622"; ccdsid "CCDS31258.2"; exon_status "KNOWN"; level "2"; protein_id "ENSP00000360261.5"; source "HAVANA"; tag "CCDS";
chr10	HAVANA	exon	95692920	95693038	.	-	.	gene_id "ENSG00000119977.20"; transcript_id "ENST00000614499.4"; gene_type "protein_coding"; gene_status "KNOWN"; gene_name "TCTN3"; transcript_type "protein_coding"; transcript_status "KNOWN"; transcript_name "TCTN3-207"; exon_number "3"; exon_id "ENSE00003572752.1"; talon_gene "29834"; talon_transcript "102326"; talon_exon "481624"; ccdsid "CCDS31258.2"; exon_status "KNOWN"; level "2"; protein_id "ENSP00000360261.5"; source "HAVANA"; tag "CCDS";
chr10	HAVANA	exon	95687592	95687719	.	-	.	gene_id "ENSG00000119977.20"; transcript_id "ENST00000614499.4"; gene_type "protein_coding"; gene_status "KNOWN"; gene_name "TCTN3"; transcript_type "protein_coding"; transcript_status "KNOWN"; transcript_name "TCTN3-207"; exon_number "4"; exon_id "ENSE00003241277.1"; talon_gene "29834"; talon_transcript "102326"; talon_exon "481626"; ccdsid "CCDS31258.2"; exon_status "KNOWN"; level "2"; protein_id "ENSP00000360261.5"; source "HAVANA"; tag "CCDS";
chr10	HAVANA	exon	95687247	95687355	.	-	.	gene_id "ENSG00000119977.20"; transcript_id "ENST00000614499.4"; gene_type "protein_coding"; gene_status "KNOWN"; gene_name "TCTN3"; transcript_type "protein_coding"; transcript_status "KNOWN"; transcript_name "TCTN3-207"; exon_number "5"; exon_id "ENSE00003353364.1"; talon_gene "29834"; talon_transcript "102326"; talon_exon "481628"; ccdsid "CCDS31258.2"; exon_status "KNOWN"; level "2"; protein_id "ENSP00000360261.5"; source "HAVANA"; tag "CCDS";
chr10	HAVANA	exon	95687044	95687159	.	-	.	gene_id "ENSG00000119977.20"; transcript_id "ENST00000614499.4"; gene_type "protein_coding"; gene_status "KNOWN"; gene_name "TCTN3"; transcript_type "protein_coding"; transcript_status "KNOWN"; transcript_name "TCTN3-207"; exon_number "6"; exon_id "ENSE00003290538.1"; talon_gene "29834"; talon_transcript "102326"; talon_exon "481630"; ccdsid "CCDS31258.2"; exon_status "KNOWN"; level "2"; protein_id "ENSP00000360261.5"; source "HAVANA"; tag "CCDS";
chr10	HAVANA	exon	95686495	95686530	.	-	.	gene_id "ENSG00000119977.20"; transcript_id "ENST00000614499.4"; gene_type "protein_coding"; gene_status "KNOWN"; gene_name "TCTN3"; transcript_type "protein_coding"; transcript_status "KNOWN"; transcript_name "TCTN3-207"; exon_number "7"; exon_id "ENSE00003353265.1"; talon_gene "29834"; talon_transcript "102326"; talon_exon "481632"; ccdsid "CCDS31258.2"; exon_status "KNOWN"; level "2"; protein_id "ENSP00000360261.5"; source "HAVANA"; tag "CCDS";
chr10	HAVANA	exon	95685556	95685636	.	-	.	gene_id "ENSG00000119977.20"; transcript_id "ENST00000614499.4"; gene_type "protein_coding"; gene_status "KNOWN"; gene_name "TCTN3"; transcript_type "protein_coding"; transcript_status "KNOWN"; transcript_name "TCTN3-207"; exon_number "8"; exon_id "ENSE00003450960.1"; talon_gene "29834"; talon_transcript "102326"; talon_exon "481634"; ccdsid "CCDS31258.2"; exon_status "KNOWN"; level "2"; protein_id "ENSP00000360261.5"; source "HAVANA"; tag "CCDS";
chr10	HAVANA	exon	95684499	95684624	.	-	.	gene_id "ENSG00000119977.20"; transcript_id "ENST00000614499.4"; gene_type "protein_coding"; gene_status "KNOWN"; gene_name "TCTN3"; transcript_type "protein_coding"; transcript_status "KNOWN"; transcript_name "TCTN3-207"; exon_number "9"; exon_id "ENSE00003358882.1"; talon_gene "29834"; talon_transcript "102326"; talon_exon "481636"; ccdsid "CCDS31258.2"; exon_status "KNOWN"; level "2"; protein_id "ENSP00000360261.5"; source "HAVANA"; tag "CCDS";
chr10	HAVANA	exon	95683522	95683629	.	-	.	gene_id "ENSG00000119977.20"; transcript_id "ENST00000614499.4"; gene_type "protein_coding"; gene_status "KNOWN"; gene_name "TCTN3"; transcript_type "protein_coding"; transcript_status "KNOWN"; transcript_name "TCTN3-207"; exon_number "10"; exon_id "ENSE00003418098.1"; talon_gene "29834"; talon_transcript "102326"; talon_exon "481638"; ccdsid "CCDS31258.2"; exon_status "KNOWN"; level "2"; protein_id "ENSP00000360261.5"; source "HAVANA"; tag "CCDS";
chr10	HAVANA	exon	95683101	95683195	.	-	.	gene_id "ENSG00000119977.20"; transcript_id "ENST00000614499.4"; gene_type "protein_coding"; gene_status "KNOWN"; gene_name "TCTN3"; transcript_type "protein_coding"; transcript_status "KNOWN"; transcript_name "TCTN3-207"; exon_number "11"; exon_id "ENSE00003393384.1"; talon_gene "29834"; talon_transcript "102326"; talon_exon "481640"; ccdsid "CCDS31258.2"; exon_status "KNOWN"; level "2"; protein_id "ENSP00000360261.5"; source "HAVANA"; tag "CCDS";
chr10	HAVANA	exon	95682651	95682804	.	-	.	gene_id "ENSG00000119977.20"; transcript_id "ENST00000614499.4"; gene_type "protein_coding"; gene_status "KNOWN"; gene_name "TCTN3"; transcript_type "protein_coding"; transcript_status "KNOWN"; transcript_name "TCTN3-207"; exon_number "12"; exon_id "ENSE00003381433.1"; talon_gene "29834"; talon_transcript "102326"; talon_exon "481642"; ccdsid "CCDS31258.2"; exon_status "KNOWN"; level "2"; protein_id "ENSP00000360261.5"; source "HAVANA"; tag "CCDS";
chr10	HAVANA	exon	95680472	95680609	.	-	.	gene_id "ENSG00000119977.20"; transcript_id "ENST00000614499.4"; gene_type "protein_coding"; gene_status "KNOWN"; gene_name "TCTN3"; transcript_type "protein_coding"; transcript_status "KNOWN"; transcript_name "TCTN3-207"; exon_number "13"; exon_id "ENSE00003390139.1"; talon_gene "29834"; talon_transcript "102326"; talon_exon "481644"; ccdsid "CCDS31258.2"; exon_status "KNOWN"; level "2"; protein_id "ENSP00000360261.5"; source "HAVANA"; tag "CCDS";
chr10	ENSEMBL	exon	95663396	95664300	.	-	.	gene_id "ENSG00000119977.20"; transcript_id "ENST00000614499.4"; gene_type "protein_coding"; gene_status "KNOWN"; gene_name "TCTN3"; transcript_type "protein_coding"; transcript_status "KNOWN"; transcript_name "TCTN3-207"; exon_number "14"; exon_id "ENSE00003711625.1"; talon_gene "29834"; talon_transcript "102326"; talon_exon "481646"; ccdsid "CCDS31258.2"; exon_status "KNOWN"; level "3"; protein_id "ENSP00000483364.1"; source "ENSEMBL"; tag "CCDS";
chr10	TALON	transcript	95663396	95693923	.	-	.	gene_id "ENSG00000119977.20"; transcript_id "ENCODEHT000686787"; gene_name "TCTN3"; gene_status "KNOWN"; gene_type "protein_coding"; transcript_status "NOVEL"; transcript_name "ENCODEHT000686787"; talon_gene "29834"; talon_transcript "686787"; NNC_transcript "TRUE";
chr10	HAVANA	exon	95693644	95693923	.	-	.	gene_id "ENSG00000119977.20"; transcript_id "ENCODEHT000686787"; gene_type "protein_coding"; gene_status "KNOWN"; gene_name "TCTN3"; transcript_status "NOVEL"; transcript_name "ENCODEHT000686787"; exon_number "1"; exon_id "ENSE00003708213.1"; talon_gene "29834"; talon_transcript "686787"; talon_exon "481647"; ccdsid "CCDS31258.2"; exon_status "KNOWN"; level "2"; protein_id "ENSP00000360261.5"; source "HAVANA"; tag "CCDS";
chr10	HAVANA	exon	95693353	95693476	.	-	.	gene_id "ENSG00000119977.20"; transcript_id "ENCODEHT000686787"; gene_type "protein_coding"; gene_status "KNOWN"; gene_name "TCTN3"; transcript_status "NOVEL"; transcript_name "ENCODEHT000686787"; exon_number "2"; exon_id "ENSE00003559041.1"; talon_gene "29834"; talon_transcript "686787"; talon_exon "481622"; ccdsid "CCDS31258.2"; exon_status "KNOWN"; level "2"; protein_id "ENSP00000360261.5"; source "HAVANA"; tag "CCDS";
chr10	HAVANA	exon	95692920	95693038	.	-	.	gene_id "ENSG00000119977.20"; transcript_id "ENCODEHT000686787"; gene_type "protein_coding"; gene_status "KNOWN"; gene_name "TCTN3"; transcript_status "NOVEL"; transcript_name "ENCODEHT000686787"; exon_number "3"; exon_id "ENSE00003572752.1"; talon_gene "29834"; talon_transcript "686787"; talon_exon "481624"; ccdsid "CCDS31258.2"; exon_status "KNOWN"; level "2"; protein_id "ENSP00000360261.5"; source "HAVANA"; tag "CCDS";
chr10	HAVANA	exon	95687592	95687719	.	-	.	gene_id "ENSG00000119977.20"; transcript_id "ENCODEHT000686787"; gene_type "protein_coding"; gene_status "KNOWN"; gene_name "TCTN3"; transcript_status "NOVEL"; transcript_name "ENCODEHT000686787"; exon_number "4"; exon_id "ENSE00003241277.1"; talon_gene "29834"; talon_transcript "686787"; talon_exon "481626"; ccdsid "CCDS31258.2"; exon_status "KNOWN"; level "2"; protein_id "ENSP00000360261.5"; source "HAVANA"; tag "CCDS";
chr10	HAVANA	exon	95687247	95687355	.	-	.	gene_id "ENSG00000119977.20"; transcript_id "ENCODEHT000686787"; gene_type "protein_coding"; gene_status "KNOWN"; gene_name "TCTN3"; transcript_status "NOVEL"; transcript_name "ENCODEHT000686787"; exon_number "5"; exon_id "ENSE00003353364.1"; talon_gene "29834"; talon_transcript "686787"; talon_exon "481628"; ccdsid "CCDS31258.2"; exon_status "KNOWN"; level "2"; protein_id "ENSP00000360261.5"; source "HAVANA"; tag "CCDS";
chr10	HAVANA	exon	95687044	95687159	.	-	.	gene_id "ENSG00000119977.20"; transcript_id "ENCODEHT000686787"; gene_type "protein_coding"; gene_status "KNOWN"; gene_name "TCTN3"; transcript_status "NOVEL"; transcript_name "ENCODEHT000686787"; exon_number "6"; exon_id "ENSE00003290538.1"; talon_gene "29834"; talon_transcript "686787"; talon_exon "481630"; ccdsid "CCDS31258.2"; exon_status "KNOWN"; level "2"; protein_id "ENSP00000360261.5"; source "HAVANA"; tag "CCDS";
chr10	HAVANA	exon	95686495	95686530	.	-	.	gene_id "ENSG00000119977.20"; transcript_id "ENCODEHT000686787"; gene_type "protein_coding"; gene_status "KNOWN"; gene_name "TCTN3"; transcript_status "NOVEL"; transcript_name "ENCODEHT000686787"; exon_number "7"; exon_id "ENSE00003353265.1"; talon_gene "29834"; talon_transcript "686787"; talon_exon "481632"; ccdsid "CCDS31258.2"; exon_status "KNOWN"; level "2"; protein_id "ENSP00000360261.5"; source "HAVANA"; tag "CCDS";
chr10	HAVANA	exon	95685556	95685636	.	-	.	gene_id "ENSG00000119977.20"; transcript_id "ENCODEHT000686787"; gene_type "protein_coding"; gene_status "KNOWN"; gene_name "TCTN3"; transcript_status "NOVEL"; transcript_name "ENCODEHT000686787"; exon_number "8"; exon_id "ENSE00003450960.1"; talon_gene "29834"; talon_transcript "686787"; talon_exon "481634"; ccdsid "CCDS31258.2"; exon_status "KNOWN"; level "2"; protein_id "ENSP00000360261.5"; source "HAVANA"; tag "CCDS";
chr10	HAVANA	exon	95684499	95684624	.	-	.	gene_id "ENSG00000119977.20"; transcript_id "ENCODEHT000686787"; gene_type "protein_coding"; gene_status "KNOWN"; gene_name "TCTN3"; transcript_status "NOVEL"; transcript_name "ENCODEHT000686787"; exon_number "9"; exon_id "ENSE00003358882.1"; talon_gene "29834"; talon_transcript "686787"; talon_exon "481636"; ccdsid "CCDS31258.2"; exon_status "KNOWN"; level "2"; protein_id "ENSP00000360261.5"; source "HAVANA"; tag "CCDS";
chr10	HAVANA	exon	95683522	95683629	.	-	.	gene_id "ENSG00000119977.20"; transcript_id "ENCODEHT000686787"; gene_type "protein_coding"; gene_status "KNOWN"; gene_name "TCTN3"; transcript_status "NOVEL"; transcript_name "ENCODEHT000686787"; exon_number "10"; exon_id "ENSE00003418098.1"; talon_gene "29834"; talon_transcript "686787"; talon_exon "481638"; ccdsid "CCDS31258.2"; exon_status "KNOWN"; level "2"; protein_id "ENSP00000360261.5"; source "HAVANA"; tag "CCDS";
chr10	TALON	exon	95683101	95683180	.	-	.	gene_id "ENSG00000119977.20"; transcript_id "ENCODEHT000686787"; gene_type "protein_coding"; gene_status "KNOWN"; gene_name "TCTN3"; transcript_status "NOVEL"; transcript_name "ENCODEHT000686787"; exon_number "11"; exon_id "1480864"; talon_gene "29834"; talon_transcript "686787"; talon_exon "1480864"; exon_status "NOVEL";
chr10	HAVANA	exon	95682651	95682804	.	-	.	gene_id "ENSG00000119977.20"; transcript_id "ENCODEHT000686787"; gene_type "protein_coding"; gene_status "KNOWN"; gene_name "TCTN3"; transcript_status "NOVEL"; transcript_name "ENCODEHT000686787"; exon_number "12"; exon_id "ENSE00003381433.1"; talon_gene "29834"; talon_transcript "686787"; talon_exon "481642"; ccdsid "CCDS31258.2"; exon_status "KNOWN"; level "2"; protein_id "ENSP00000360261.5"; source "HAVANA"; tag "CCDS";
chr10	HAVANA	exon	95680472	95680609	.	-	.	gene_id "ENSG00000119977.20"; transcript_id "ENCODEHT000686787"; gene_type "protein_coding"; gene_status "KNOWN"; gene_name "TCTN3"; transcript_status "NOVEL"; transcript_name "ENCODEHT000686787"; exon_number "13"; exon_id "ENSE00003390139.1"; talon_gene "29834"; talon_transcript "686787"; talon_exon "481644"; ccdsid "CCDS31258.2"; exon_status "KNOWN"; level "2"; protein_id "ENSP00000360261.5"; source "HAVANA"; tag "CCDS";
chr10	ENSEMBL	exon	95663396	95664300	.	-	.	gene_id "ENSG00000119977.20"; transcript_id "ENCODEHT000686787"; gene_type "protein_coding"; gene_status "KNOWN"; gene_name "TCTN3"; transcript_status "NOVEL"; transcript_name "ENCODEHT000686787"; exon_number "14"; exon_id "ENSE00003711625.1"; talon_gene "29834"; talon_transcript "686787"; talon_exon "481646"; ccdsid "CCDS31258.2"; exon_status "KNOWN"; level "3"; protein_id "ENSP00000483364.1"; source "ENSEMBL"; tag "CCDS";
chr10	HAVANA	transcript	95683261	95693899	.	-	.	gene_id "ENSG00000119977.20"; transcript_id "ENST00000371209.5"; gene_name "TCTN3"; gene_status "KNOWN"; gene_type "protein_coding"; transcript_type "protein_coding"; transcript_status "KNOWN"; transcript_name "TCTN3-202"; talon_gene "29834"; talon_transcript "102330"; havana_transcript "OTTHUMT00000320230.2"; level "2"; protein_id "ENSP00000360253.5"; source "HAVANA"; tag "appris_alternative_2"; transcript_support_level "1";
chr10	HAVANA	exon	95693644	95693899	.	-	.	gene_id "ENSG00000119977.20"; transcript_id "ENST00000371209.5"; gene_type "protein_coding"; gene_status "KNOWN"; gene_name "TCTN3"; transcript_type "protein_coding"; transcript_status "KNOWN"; transcript_name "TCTN3-202"; exon_number "1"; exon_id "ENSE00001837072.1"; talon_gene "29834"; talon_transcript "102330"; talon_exon "481653"; exon_status "KNOWN"; level "2"; protein_id "ENSP00000360253.5"; source "HAVANA"; tag "appris_alternative_2";
chr10	HAVANA	exon	95693353	95693476	.	-	.	gene_id "ENSG00000119977.20"; transcript_id "ENST00000371209.5"; gene_type "protein_coding"; gene_status "KNOWN"; gene_name "TCTN3"; transcript_type "protein_coding"; transcript_status "KNOWN"; transcript_name "TCTN3-202"; exon_number "2"; exon_id "ENSE00003559041.1"; talon_gene "29834"; talon_transcript "102330"; talon_exon "481622"; ccdsid "CCDS31258.2"; exon_status "KNOWN"; level "2"; protein_id "ENSP00000360261.5"; source "HAVANA"; tag "CCDS";
chr10	HAVANA	exon	95692920	95693038	.	-	.	gene_id "ENSG00000119977.20"; transcript_id "ENST00000371209.5"; gene_type "protein_coding"; gene_status "KNOWN"; gene_name "TCTN3"; transcript_type "protein_coding"; transcript_status "KNOWN"; transcript_name "TCTN3-202"; exon_number "3"; exon_id "ENSE00003572752.1"; talon_gene "29834"; talon_transcript "102330"; talon_exon "481624"; ccdsid "CCDS31258.2"; exon_status "KNOWN"; level "2"; protein_id "ENSP00000360261.5"; source "HAVANA"; tag "CCDS";
chr10	HAVANA	exon	95687592	95687719	.	-	.	gene_id "ENSG00000119977.20"; transcript_id "ENST00000371209.5"; gene_type "protein_coding"; gene_status "KNOWN"; gene_name "TCTN3"; transcript_type "protein_coding"; transcript_status "KNOWN"; transcript_name "TCTN3-202"; exon_number "4"; exon_id "ENSE00003241277.1"; talon_gene "29834"; talon_transcript "102330"; talon_exon "481626"; ccdsid "CCDS31258.2"; exon_status "KNOWN"; level "2"; protein_id "ENSP00000360261.5"; source "HAVANA"; tag "CCDS";
chr10	HAVANA	exon	95687247	95687355	.	-	.	gene_id "ENSG00000119977.20"; transcript_id "ENST00000371209.5"; gene_type "protein_coding"; gene_status "KNOWN"; gene_name "TCTN3"; transcript_type "protein_coding"; transcript_status "KNOWN"; transcript_name "TCTN3-202"; exon_number "5"; exon_id "ENSE00003353364.1"; talon_gene "29834"; talon_transcript "102330"; talon_exon "481628"; ccdsid "CCDS31258.2"; exon_status "KNOWN"; level "2"; protein_id "ENSP00000360261.5"; source "HAVANA"; tag "CCDS";
chr10	HAVANA	exon	95687044	95687159	.	-	.	gene_id "ENSG00000119977.20"; transcript_id "ENST00000371209.5"; gene_type "protein_coding"; gene_status "KNOWN"; gene_name "TCTN3"; transcript_type "protein_coding"; transcript_status "KNOWN"; transcript_name "TCTN3-202"; exon_number "6"; exon_id "ENSE00003290538.1"; talon_gene "29834"; talon_transcript "102330"; talon_exon "481630"; ccdsid "CCDS31258.2"; exon_status "KNOWN"; level "2"; protein_id "ENSP00000360261.5"; source "HAVANA"; tag "CCDS";
chr10	HAVANA	exon	95686495	95686530	.	-	.	gene_id "ENSG00000119977.20"; transcript_id "ENST00000371209.5"; gene_type "protein_coding"; gene_status "KNOWN"; gene_name "TCTN3"; transcript_type "protein_coding"; transcript_status "KNOWN"; transcript_name "TCTN3-202"; exon_number "7"; exon_id "ENSE00003353265.1"; talon_gene "29834"; talon_transcript "102330"; talon_exon "481632"; ccdsid "CCDS31258.2"; exon_status "KNOWN"; level "2"; protein_id "ENSP00000360261.5"; source "HAVANA"; tag "CCDS";
chr10	HAVANA	exon	95685556	95685636	.	-	.	gene_id "ENSG00000119977.20"; transcript_id "ENST00000371209.5"; gene_type "protein_coding"; gene_status "KNOWN"; gene_name "TCTN3"; transcript_type "protein_coding"; transcript_status "KNOWN"; transcript_name "TCTN3-202"; exon_number "8"; exon_id "ENSE00003450960.1"; talon_gene "29834"; talon_transcript "102330"; talon_exon "481634"; ccdsid "CCDS31258.2"; exon_status "KNOWN"; level "2"; protein_id "ENSP00000360261.5"; source "HAVANA"; tag "CCDS";
chr10	HAVANA	exon	95684499	95684624	.	-	.	gene_id "ENSG00000119977.20"; transcript_id "ENST00000371209.5"; gene_type "protein_coding"; gene_status "KNOWN"; gene_name "TCTN3"; transcript_type "protein_coding"; transcript_status "KNOWN"; transcript_name "TCTN3-202"; exon_number "9"; exon_id "ENSE00003358882.1"; talon_gene "29834"; talon_transcript "102330"; talon_exon "481636"; ccdsid "CCDS31258.2"; exon_status "KNOWN"; level "2"; protein_id "ENSP00000360261.5"; source "HAVANA"; tag "CCDS";
chr10	HAVANA	exon	95683261	95683629	.	-	.	gene_id "ENSG00000119977.20"; transcript_id "ENST00000371209.5"; gene_type "protein_coding"; gene_status "KNOWN"; gene_name "TCTN3"; transcript_type "protein_coding"; transcript_status "KNOWN"; transcript_name "TCTN3-202"; exon_number "10"; exon_id "ENSE00001563503.3"; talon_gene "29834"; talon_transcript "102330"; talon_exon "481654"; exon_status "KNOWN"; level "2"; protein_id "ENSP00000360253.5"; source "HAVANA"; tag "appris_alternative_2";
chr10	HAVANA	transcript	95692864	95693901	.	-	.	gene_id "ENSG00000119977.20"; transcript_id "ENST00000478245.1"; gene_name "TCTN3"; gene_status "KNOWN"; gene_type "protein_coding"; transcript_type "retained_intron"; transcript_status "KNOWN"; transcript_name "TCTN3-205"; talon_gene "29834"; talon_transcript "102332"; havana_transcript "OTTHUMT00000049551.1"; level "2"; source "HAVANA"; transcript_support_level "2";
chr10	HAVANA	exon	95693644	95693901	.	-	.	gene_id "ENSG00000119977.20"; transcript_id "ENST00000478245.1"; gene_type "protein_coding"; gene_status "KNOWN"; gene_name "TCTN3"; transcript_type "retained_intron"; transcript_status "KNOWN"; transcript_name "TCTN3-205"; exon_number "1"; exon_id "ENSE00001935096.1"; talon_gene "29834"; talon_transcript "102332"; talon_exon "481657"; exon_status "KNOWN"; level "2"; source "HAVANA";
chr10	HAVANA	exon	95693353	95693476	.	-	.	gene_id "ENSG00000119977.20"; transcript_id "ENST00000478245.1"; gene_type "protein_coding"; gene_status "KNOWN"; gene_name "TCTN3"; transcript_type "retained_intron"; transcript_status "KNOWN"; transcript_name "TCTN3-205"; exon_number "2"; exon_id "ENSE00003559041.1"; talon_gene "29834"; talon_transcript "102332"; talon_exon "481622"; ccdsid "CCDS31258.2"; exon_status "KNOWN"; level "2"; protein_id "ENSP00000360261.5"; source "HAVANA"; tag "CCDS";
chr10	HAVANA	exon	95692864	95693038	.	-	.	gene_id "ENSG00000119977.20"; transcript_id "ENST00000478245.1"; gene_type "protein_coding"; gene_status "KNOWN"; gene_name "TCTN3"; transcript_type "retained_intron"; transcript_status "KNOWN"; transcript_name "TCTN3-205"; exon_number "3"; exon_id "ENSE00001920842.1"; talon_gene "29834"; talon_transcript "102332"; talon_exon "481658"; exon_status "KNOWN"; level "2"; source "HAVANA";
chr10	HAVANA	gene	95755652	95867910	.	+	.	gene_id "ENSG00000138185.19"; gene_name "ENTPD1"; gene_status "KNOWN"; gene_type "protein_coding"; talon_gene "29835"; havana_gene "OTTHUMG00000018818.7"; level "2"; tag "overlapping_locus";
chr10	HAVANA	transcript	95755652	95866654	.	+	.	gene_id "ENSG00000138185.19"; transcript_id "ENST00000371207.8"; gene_name "ENTPD1"; gene_status "KNOWN"; gene_type "protein_coding"; transcript_type "protein_coding"; transcript_status "KNOWN"; transcript_name "ENTPD1-203"; talon_gene "29835"; talon_transcript "102334"; ccdsid "CCDS53556.1"; havana_transcript "OTTHUMT00000488492.2"; level "2"; protein_id "ENSP00000360250.3"; source "HAVANA"; tag "CCDS"; transcript_support_level "2";
chr10	HAVANA	exon	95755652	95755766	.	+	.	gene_id "ENSG00000138185.19"; transcript_id "ENST00000371207.8"; gene_type "protein_coding"; gene_status "KNOWN"; gene_name "ENTPD1"; transcript_type "protein_coding"; transcript_status "KNOWN"; transcript_name "ENTPD1-203"; exon_number "1"; exon_id "ENSE00003674020.1"; talon_gene "29835"; talon_transcript "102334"; talon_exon "481678"; ccdsid "CCDS53556.1"; exon_status "KNOWN"; level "2"; protein_id "ENSP00000360250.3"; source "HAVANA"; tag "CCDS";
chr10	HAVANA	exon	95823237	95823364	.	+	.	gene_id "ENSG00000138185.19"; transcript_id "ENST00000371207.8"; gene_type "protein_coding"; gene_status "KNOWN"; gene_name "ENTPD1"; transcript_type "protein_coding"; transcript_status "KNOWN"; transcript_name "ENTPD1-203"; exon_number "2"; exon_id "ENSE00003651981.1"; talon_gene "29835"; talon_transcript "102334"; talon_exon "481661"; ccdsid "CCDS41554.1"; exon_status "KNOWN"; level "2"; protein_id "ENSP00000390955.2"; source "HAVANA"; tag "CCDS";
chr10	HAVANA	exon	95839691	95839808	.	+	.	gene_id "ENSG00000138185.19"; transcript_id "ENST00000371207.8"; gene_type "protein_coding"; gene_status "KNOWN"; gene_name "ENTPD1"; transcript_type "protein_coding"; transcript_status "KNOWN"; transcript_name "ENTPD1-203"; exon_number "3"; exon_id "ENSE00003679002.1"; talon_gene "29835"; talon_transcript "102334"; talon_exon "481663"; ccdsid "CCDS41554.1"; exon_status "KNOWN"; level "2"; protein_id "ENSP00000390955.2"; source "HAVANA"; tag "CCDS";
chr10	HAVANA	exon	95842344	95842494	.	+	.	gene_id "ENSG00000138185.19"; transcript_id "ENST00000371207.8"; gene_type "protein_coding"; gene_status "KNOWN"; gene_name "ENTPD1"; transcript_type "protein_coding"; transcript_status "KNOWN"; transcript_name "ENTPD1-203"; exon_number "4"; exon_id "ENSE00003533158.1"; talon_gene "29835"; talon_transcript "102334"; talon_exon "481665"; ccdsid "CCDS41554.1"; exon_status "KNOWN"; level "2"; protein_id "ENSP00000390955.2"; source "HAVANA"; tag "CCDS";
chr10	HAVANA	exon	95844476	95844635	.	+	.	gene_id "ENSG00000138185.19"; transcript_id "ENST00000371207.8"; gene_type "protein_coding"; gene_status "KNOWN"; gene_name "ENTPD1"; transcript_type "protein_coding"; transcript_status "KNOWN"; transcript_name "ENTPD1-203"; exon_number "5"; exon_id "ENSE00003546647.1"; talon_gene "29835"; talon_transcript "102334"; talon_exon "481667"; ccdsid "CCDS41554.1"; exon_status "KNOWN"; level "2"; protein_id "ENSP00000390955.2"; source "HAVANA"; tag "CCDS";
chr10	HAVANA	exon	95845357	95845596	.	+	.	gene_id "ENSG00000138185.19"; transcript_id "ENST00000371207.8"; gene_type "protein_coding"; gene_status "KNOWN"; gene_name "ENTPD1"; transcript_type "protein_coding"; transcript_status "KNOWN"; transcript_name "ENTPD1-203"; exon_number "6"; exon_id "ENSE00003804982.1"; talon_gene "29835"; talon_transcript "102334"; talon_exon "481669"; ccdsid "CCDS41554.1"; exon_status "KNOWN"; level "2"; protein_id "ENSP00000390955.2"; source "HAVANA"; tag "CCDS";
chr10	HAVANA	exon	95847446	95847706	.	+	.	gene_id "ENSG00000138185.19"; transcript_id "ENST00000371207.8"; gene_type "protein_coding"; gene_status "KNOWN"; gene_name "ENTPD1"; transcript_type "protein_coding"; transcript_status "KNOWN"; transcript_name "ENTPD1-203"; exon_number "7"; exon_id "ENSE00003803333.1"; talon_gene "29835"; talon_transcript "102334"; talon_exon "481671"; ccdsid "CCDS41554.1"; exon_status "KNOWN"; level "2"; protein_id "ENSP00000390955.2"; source "HAVANA"; tag "CCDS";
chr10	HAVANA	exon	95860469	95860582	.	+	.	gene_id "ENSG00000138185.19"; transcript_id "ENST00000371207.8"; gene_type "protein_coding"; gene_status "KNOWN"; gene_name "ENTPD1"; transcript_type "protein_coding"; transcript_status "KNOWN"; transcript_name "ENTPD1-203"; exon_number "8"; exon_id "ENSE00003810859.1"; talon_gene "29835"; talon_transcript "102334"; talon_exon "481673"; ccdsid "CCDS41554.1"; exon_status "KNOWN"; level "2"; protein_id "ENSP00000390955.2"; source "HAVANA"; tag "CCDS";
chr10	HAVANA	exon	95864724	95864861	.	+	.	gene_id "ENSG00000138185.19"; transcript_id "ENST00000371207.8"; gene_type "protein_coding"; gene_status "KNOWN"; gene_name "ENTPD1"; transcript_type "protein_coding"; transcript_status "KNOWN"; transcript_name "ENTPD1-203"; exon_number "9"; exon_id "ENSE00003809905.1"; talon_gene "29835"; talon_transcript "102334"; talon_exon "481675"; ccdsid "CCDS41554.1"; exon_status "KNOWN"; level "2"; protein_id "ENSP00000390955.2"; source "HAVANA"; tag "CCDS";
chr10	HAVANA	exon	95866177	95866654	.	+	.	gene_id "ENSG00000138185.19"; transcript_id "ENST00000371207.8"; gene_type "protein_coding"; gene_status "KNOWN"; gene_name "ENTPD1"; transcript_type "protein_coding"; transcript_status "KNOWN"; transcript_name "ENTPD1-203"; exon_number "10"; exon_id "ENSE00003787732.1"; talon_gene "29835"; talon_transcript "102334"; talon_exon "481680"; ccdsid "CCDS53556.1"; exon_status "KNOWN"; level "2"; protein_id "ENSP00000360250.3"; source "HAVANA"; tag "CCDS";
chr10	HAVANA	transcript	95755752	95866558	.	+	.	gene_id "ENSG00000138185.19"; transcript_id "ENST00000543964.6"; gene_name "ENTPD1"; gene_status "KNOWN"; gene_type "protein_coding"; transcript_type "protein_coding"; transcript_status "KNOWN"; transcript_name "ENTPD1-210"; talon_gene "29835"; talon_transcript "102336"; ccdsid "CCDS53557.1"; havana_transcript "OTTHUMT00000488489.1"; level "2"; protein_id "ENSP00000442968.1"; source "HAVANA"; tag "CCDS"; transcript_support_level "2";
chr10	HAVANA	exon	95755752	95755766	.	+	.	gene_id "ENSG00000138185.19"; transcript_id "ENST00000543964.6"; gene_type "protein_coding"; gene_status "KNOWN"; gene_name "ENTPD1"; transcript_type "protein_coding"; transcript_status "KNOWN"; transcript_name "ENTPD1-210"; exon_number "1"; exon_id "ENSE00003694276.2"; talon_gene "29835"; talon_transcript "102336"; talon_exon "481684"; ccdsid "CCDS53557.1"; exon_status "KNOWN"; level "2"; protein_id "ENSP00000442968.1"; source "HAVANA"; tag "CCDS";
chr10	HAVANA	exon	95839691	95839808	.	+	.	gene_id "ENSG00000138185.19"; transcript_id "ENST00000543964.6"; gene_type "protein_coding"; gene_status "KNOWN"; gene_name "ENTPD1"; transcript_type "protein_coding"; transcript_status "KNOWN"; transcript_name "ENTPD1-210"; exon_number "2"; exon_id "ENSE00003679002.1"; talon_gene "29835"; talon_transcript "102336"; talon_exon "481663"; ccdsid "CCDS41554.1"; exon_status "KNOWN"; level "2"; protein_id "ENSP00000390955.2"; source "HAVANA"; tag "CCDS";
chr10	HAVANA	exon	95842344	95842494	.	+	.	gene_id "ENSG00000138185.19"; transcript_id "ENST00000543964.6"; gene_type "protein_coding"; gene_status "KNOWN"; gene_name "ENTPD1"; transcript_type "protein_coding"; transcript_status "KNOWN"; transcript_name "ENTPD1-210"; exon_number "3"; exon_id "ENSE00003533158.1"; talon_gene "29835"; talon_transcript "102336"; talon_exon "481665"; ccdsid "CCDS41554.1"; exon_status "KNOWN"; level "2"; protein_id "ENSP00000390955.2"; source "HAVANA"; tag "CCDS";
chr10	HAVANA	exon	95844476	95844635	.	+	.	gene_id "ENSG00000138185.19"; transcript_id "ENST00000543964.6"; gene_type "protein_coding"; gene_status "KNOWN"; gene_name "ENTPD1"; transcript_type "protein_coding"; transcript_status "KNOWN"; transcript_name "ENTPD1-210"; exon_number "4"; exon_id "ENSE00003546647.1"; talon_gene "29835"; talon_transcript "102336"; talon_exon "481667"; ccdsid "CCDS41554.1"; exon_status "KNOWN"; level "2"; protein_id "ENSP00000390955.2"; source "HAVANA"; tag "CCDS";
chr10	HAVANA	exon	95845357	95845596	.	+	.	gene_id "ENSG00000138185.19"; transcript_id "ENST00000543964.6"; gene_type "protein_coding"; gene_status "KNOWN"; gene_name "ENTPD1"; transcript_type "protein_coding"; transcript_status "KNOWN"; transcript_name "ENTPD1-210"; exon_number "5"; exon_id "ENSE00003804982.1"; talon_gene "29835"; talon_transcript "102336"; talon_exon "481669"; ccdsid "CCDS41554.1"; exon_status "KNOWN"; level "2"; protein_id "ENSP00000390955.2"; source "HAVANA"; tag "CCDS";
chr10	HAVANA	exon	95847446	95847706	.	+	.	gene_id "ENSG00000138185.19"; transcript_id "ENST00000543964.6"; gene_type "protein_coding"; gene_status "KNOWN"; gene_name "ENTPD1"; transcript_type "protein_coding"; transcript_status "KNOWN"; transcript_name "ENTPD1-210"; exon_number "6"; exon_id "ENSE00003803333.1"; talon_gene "29835"; talon_transcript "102336"; talon_exon "481671"; ccdsid "CCDS41554.1"; exon_status "KNOWN"; level "2"; protein_id "ENSP00000390955.2"; source "HAVANA"; tag "CCDS";
chr10	HAVANA	exon	95860469	95860582	.	+	.	gene_id "ENSG00000138185.19"; transcript_id "ENST00000543964.6"; gene_type "protein_coding"; gene_status "KNOWN"; gene_name "ENTPD1"; transcript_type "protein_coding"; transcript_status "KNOWN"; transcript_name "ENTPD1-210"; exon_number "7"; exon_id "ENSE00003810859.1"; talon_gene "29835"; talon_transcript "102336"; talon_exon "481673"; ccdsid "CCDS41554.1"; exon_status "KNOWN"; level "2"; protein_id "ENSP00000390955.2"; source "HAVANA"; tag "CCDS";
chr10	HAVANA	exon	95864724	95864861	.	+	.	gene_id "ENSG00000138185.19"; transcript_id "ENST00000543964.6"; gene_type "protein_coding"; gene_status "KNOWN"; gene_name "ENTPD1"; transcript_type "protein_coding"; transcript_status "KNOWN"; transcript_name "ENTPD1-210"; exon_number "8"; exon_id "ENSE00003809905.1"; talon_gene "29835"; talon_transcript "102336"; talon_exon "481675"; ccdsid "CCDS41554.1"; exon_status "KNOWN"; level "2"; protein_id "ENSP00000390955.2"; source "HAVANA"; tag "CCDS";
chr10	HAVANA	exon	95866177	95866558	.	+	.	gene_id "ENSG00000138185.19"; transcript_id "ENST00000543964.6"; gene_type "protein_coding"; gene_status "KNOWN"; gene_name "ENTPD1"; transcript_type "protein_coding"; transcript_status "KNOWN"; transcript_name "ENTPD1-210"; exon_number "9"; exon_id "ENSE00003784366.1"; talon_gene "29835"; talon_transcript "102336"; talon_exon "481686"; ccdsid "CCDS53557.1"; exon_status "KNOWN"; level "2"; protein_id "ENSP00000442968.1"; source "HAVANA"; tag "CCDS";
chr10	HAVANA	transcript	95755957	95866602	.	+	.	gene_id "ENSG00000138185.19"; transcript_id "ENST00000371205.4"; gene_name "ENTPD1"; gene_status "KNOWN"; gene_type "protein_coding"; transcript_type "protein_coding"; transcript_status "KNOWN"; transcript_name "ENTPD1-201"; talon_gene "29835"; talon_transcript "102337"; ccdsid "CCDS7444.1"; havana_transcript "OTTHUMT00000049566.1"; level "2"; protein_id "ENSP00000360248.4"; source "HAVANA"; tag "CCDS"; transcript_support_level "1";
chr10	HAVANA	exon	95755957	95756255	.	+	.	gene_id "ENSG00000138185.19"; transcript_id "ENST00000371205.4"; gene_type "protein_coding"; gene_status "KNOWN"; gene_name "ENTPD1"; transcript_type "protein_coding"; transcript_status "KNOWN"; transcript_name "ENTPD1-201"; exon_number "1"; exon_id "ENSE00001454616.4"; talon_gene "29835"; talon_transcript "102337"; talon_exon "481687"; ccdsid "CCDS7444.1"; exon_status "KNOWN"; level "2"; protein_id "ENSP00000360248.4"; source "HAVANA"; tag "CCDS";
chr10	HAVANA	exon	95823237	95823364	.	+	.	gene_id "ENSG00000138185.19"; transcript_id "ENST00000371205.4"; gene_type "protein_coding"; gene_status "KNOWN"; gene_name "ENTPD1"; transcript_type "protein_coding"; transcript_status "KNOWN"; transcript_name "ENTPD1-201"; exon_number "2"; exon_id "ENSE00003651981.1"; talon_gene "29835"; talon_transcript "102337"; talon_exon "481661"; ccdsid "CCDS41554.1"; exon_status "KNOWN"; level "2"; protein_id "ENSP00000390955.2"; source "HAVANA"; tag "CCDS";
chr10	HAVANA	exon	95839691	95839808	.	+	.	gene_id "ENSG00000138185.19"; transcript_id "ENST00000371205.4"; gene_type "protein_coding"; gene_status "KNOWN"; gene_name "ENTPD1"; transcript_type "protein_coding"; transcript_status "KNOWN"; transcript_name "ENTPD1-201"; exon_number "3"; exon_id "ENSE00003679002.1"; talon_gene "29835"; talon_transcript "102337"; talon_exon "481663"; ccdsid "CCDS41554.1"; exon_status "KNOWN"; level "2"; protein_id "ENSP00000390955.2"; source "HAVANA"; tag "CCDS";
chr10	HAVANA	exon	95842344	95842494	.	+	.	gene_id "ENSG00000138185.19"; transcript_id "ENST00000371205.4"; gene_type "protein_coding"; gene_status "KNOWN"; gene_name "ENTPD1"; transcript_type "protein_coding"; transcript_status "KNOWN"; transcript_name "ENTPD1-201"; exon_number "4"; exon_id "ENSE00003533158.1"; talon_gene "29835"; talon_transcript "102337"; talon_exon "481665"; ccdsid "CCDS41554.1"; exon_status "KNOWN"; level "2"; protein_id "ENSP00000390955.2"; source "HAVANA"; tag "CCDS";
chr10	HAVANA	exon	95844476	95844635	.	+	.	gene_id "ENSG00000138185.19"; transcript_id "ENST00000371205.4"; gene_type "protein_coding"; gene_status "KNOWN"; gene_name "ENTPD1"; transcript_type "protein_coding"; transcript_status "KNOWN"; transcript_name "ENTPD1-201"; exon_number "5"; exon_id "ENSE00003546647.1"; talon_gene "29835"; talon_transcript "102337"; talon_exon "481667"; ccdsid "CCDS41554.1"; exon_status "KNOWN"; level "2"; protein_id "ENSP00000390955.2"; source "HAVANA"; tag "CCDS";
chr10	HAVANA	exon	95845357	95845596	.	+	.	gene_id "ENSG00000138185.19"; transcript_id "ENST00000371205.4"; gene_type "protein_coding"; gene_status "KNOWN"; gene_name "ENTPD1"; transcript_type "protein_coding"; transcript_status "KNOWN"; transcript_name "ENTPD1-201"; exon_number "6"; exon_id "ENSE00003804982.1"; talon_gene "29835"; talon_transcript "102337"; talon_exon "481669"; ccdsid "CCDS41554.1"; exon_status "KNOWN"; level "2"; protein_id "ENSP00000390955.2"; source "HAVANA"; tag "CCDS";
chr10	HAVANA	exon	95847446	95847706	.	+	.	gene_id "ENSG00000138185.19"; transcript_id "ENST00000371205.4"; gene_type "protein_coding"; gene_status "KNOWN"; gene_name "ENTPD1"; transcript_type "protein_coding"; transcript_status "KNOWN"; transcript_name "ENTPD1-201"; exon_number "7"; exon_id "ENSE00003803333.1"; talon_gene "29835"; talon_transcript "102337"; talon_exon "481671"; ccdsid "CCDS41554.1"; exon_status "KNOWN"; level "2"; protein_id "ENSP00000390955.2"; source "HAVANA"; tag "CCDS";
chr10	HAVANA	exon	95860469	95860582	.	+	.	gene_id "ENSG00000138185.19"; transcript_id "ENST00000371205.4"; gene_type "protein_coding"; gene_status "KNOWN"; gene_name "ENTPD1"; transcript_type "protein_coding"; transcript_status "KNOWN"; transcript_name "ENTPD1-201"; exon_number "8"; exon_id "ENSE00003810859.1"; talon_gene "29835"; talon_transcript "102337"; talon_exon "481673"; ccdsid "CCDS41554.1"; exon_status "KNOWN"; level "2"; protein_id "ENSP00000390955.2"; source "HAVANA"; tag "CCDS";
chr10	HAVANA	exon	95864724	95864861	.	+	.	gene_id "ENSG00000138185.19"; transcript_id "ENST00000371205.4"; gene_type "protein_coding"; gene_status "KNOWN"; gene_name "ENTPD1"; transcript_type "protein_coding"; transcript_status "KNOWN"; transcript_name "ENTPD1-201"; exon_number "9"; exon_id "ENSE00003809905.1"; talon_gene "29835"; talon_transcript "102337"; talon_exon "481675"; ccdsid "CCDS41554.1"; exon_status "KNOWN"; level "2"; protein_id "ENSP00000390955.2"; source "HAVANA"; tag "CCDS";
chr10	HAVANA	exon	95866177	95866602	.	+	.	gene_id "ENSG00000138185.19"; transcript_id "ENST00000371205.4"; gene_type "protein_coding"; gene_status "KNOWN"; gene_name "ENTPD1"; transcript_type "protein_coding"; transcript_status "KNOWN"; transcript_name "ENTPD1-201"; exon_number "10"; exon_id "ENSE00001811430.1"; talon_gene "29835"; talon_transcript "102337"; talon_exon "481689"; ccdsid "CCDS7444.1"; exon_status "KNOWN"; level "2"; protein_id "ENSP00000360248.4"; source "HAVANA"; tag "CCDS";
chr10	TALON	transcript	95756159	95867910	.	+	.	gene_id "ENSG00000138185.19"; transcript_id "ENCODEHT000686857"; gene_name "ENTPD1"; gene_status "KNOWN"; gene_type "protein_coding"; transcript_status "NOVEL"; transcript_name "ENCODEHT000686857"; talon_gene "29835"; talon_transcript "686857"; NIC_transcript "TRUE";
chr10	HAVANA	exon	95756159	95756255	.	+	.	gene_id "ENSG00000138185.19"; transcript_id "ENCODEHT000686857"; gene_type "protein_coding"; gene_status "KNOWN"; gene_name "ENTPD1"; transcript_status "NOVEL"; transcript_name "ENCODEHT000686857"; exon_number "1"; exon_id "ENSE00001608618.3"; talon_gene "29835"; talon_transcript "686857"; talon_exon "481690"; exon_status "KNOWN"; level "2"; protein_id "ENSP00000489333.1"; source "HAVANA"; tag "upstream_uORF";
chr10	HAVANA	exon	95823237	95823364	.	+	.	gene_id "ENSG00000138185.19"; transcript_id "ENCODEHT000686857"; gene_type "protein_coding"; gene_status "KNOWN"; gene_name "ENTPD1"; transcript_status "NOVEL"; transcript_name "ENCODEHT000686857"; exon_number "2"; exon_id "ENSE00003651981.1"; talon_gene "29835"; talon_transcript "686857"; talon_exon "481661"; ccdsid "CCDS41554.1"; exon_status "KNOWN"; level "2"; protein_id "ENSP00000390955.2"; source "HAVANA"; tag "CCDS";
chr10	HAVANA	exon	95839691	95839808	.	+	.	gene_id "ENSG00000138185.19"; transcript_id "ENCODEHT000686857"; gene_type "protein_coding"; gene_status "KNOWN"; gene_name "ENTPD1"; transcript_status "NOVEL"; transcript_name "ENCODEHT000686857"; exon_number "3"; exon_id "ENSE00003679002.1"; talon_gene "29835"; talon_transcript "686857"; talon_exon "481663"; ccdsid "CCDS41554.1"; exon_status "KNOWN"; level "2"; protein_id "ENSP00000390955.2"; source "HAVANA"; tag "CCDS";
chr10	HAVANA	exon	95842344	95842494	.	+	.	gene_id "ENSG00000138185.19"; transcript_id "ENCODEHT000686857"; gene_type "protein_coding"; gene_status "KNOWN"; gene_name "ENTPD1"; transcript_status "NOVEL"; transcript_name "ENCODEHT000686857"; exon_number "4"; exon_id "ENSE00003533158.1"; talon_gene "29835"; talon_transcript "686857"; talon_exon "481665"; ccdsid "CCDS41554.1"; exon_status "KNOWN"; level "2"; protein_id "ENSP00000390955.2"; source "HAVANA"; tag "CCDS";
chr10	HAVANA	exon	95844476	95844635	.	+	.	gene_id "ENSG00000138185.19"; transcript_id "ENCODEHT000686857"; gene_type "protein_coding"; gene_status "KNOWN"; gene_name "ENTPD1"; transcript_status "NOVEL"; transcript_name "ENCODEHT000686857"; exon_number "5"; exon_id "ENSE00003546647.1"; talon_gene "29835"; talon_transcript "686857"; talon_exon "481667"; ccdsid "CCDS41554.1"; exon_status "KNOWN"; level "2"; protein_id "ENSP00000390955.2"; source "HAVANA"; tag "CCDS";
chr10	HAVANA	exon	95845357	95845596	.	+	.	gene_id "ENSG00000138185.19"; transcript_id "ENCODEHT000686857"; gene_type "protein_coding"; gene_status "KNOWN"; gene_name "ENTPD1"; transcript_status "NOVEL"; transcript_name "ENCODEHT000686857"; exon_number "6"; exon_id "ENSE00003804982.1"; talon_gene "29835"; talon_transcript "686857"; talon_exon "481669"; ccdsid "CCDS41554.1"; exon_status "KNOWN"; level "2"; protein_id "ENSP00000390955.2"; source "HAVANA"; tag "CCDS";
chr10	TALON	exon	95847569	95847706	.	+	.	gene_id "ENSG00000138185.19"; transcript_id "ENCODEHT000686857"; gene_type "protein_coding"; gene_status "KNOWN"; gene_name "ENTPD1"; transcript_status "NOVEL"; transcript_name "ENCODEHT000686857"; exon_number "7"; exon_id "1480918"; talon_gene "29835"; talon_transcript "686857"; talon_exon "1480918"; exon_status "NOVEL";
chr10	HAVANA	exon	95860469	95860582	.	+	.	gene_id "ENSG00000138185.19"; transcript_id "ENCODEHT000686857"; gene_type "protein_coding"; gene_status "KNOWN"; gene_name "ENTPD1"; transcript_status "NOVEL"; transcript_name "ENCODEHT000686857"; exon_number "8"; exon_id "ENSE00003810859.1"; talon_gene "29835"; talon_transcript "686857"; talon_exon "481673"; ccdsid "CCDS41554.1"; exon_status "KNOWN"; level "2"; protein_id "ENSP00000390955.2"; source "HAVANA"; tag "CCDS";
chr10	HAVANA	exon	95864724	95864861	.	+	.	gene_id "ENSG00000138185.19"; transcript_id "ENCODEHT000686857"; gene_type "protein_coding"; gene_status "KNOWN"; gene_name "ENTPD1"; transcript_status "NOVEL"; transcript_name "ENCODEHT000686857"; exon_number "9"; exon_id "ENSE00003809905.1"; talon_gene "29835"; talon_transcript "686857"; talon_exon "481675"; ccdsid "CCDS41554.1"; exon_status "KNOWN"; level "2"; protein_id "ENSP00000390955.2"; source "HAVANA"; tag "CCDS";
chr10	TALON	exon	95866177	95867910	.	+	.	gene_id "ENSG00000138185.19"; transcript_id "ENCODEHT000686857"; gene_type "protein_coding"; gene_status "KNOWN"; gene_name "ENTPD1"; transcript_status "NOVEL"; transcript_name "ENCODEHT000686857"; exon_number "10"; exon_id "1480907"; talon_gene "29835"; talon_transcript "686857"; talon_exon "1480907"; exon_status "NOVEL";
chr10	TALON	transcript	95756159	95866696	.	+	.	gene_id "ENSG00000138185.19"; transcript_id "ENCODEHT000686859"; gene_name "ENTPD1"; gene_status "KNOWN"; gene_type "protein_coding"; transcript_status "NOVEL"; transcript_name "ENCODEHT000686859"; talon_gene "29835"; talon_transcript "686859"; NNC_transcript "TRUE";
chr10	HAVANA	exon	95756159	95756255	.	+	.	gene_id "ENSG00000138185.19"; transcript_id "ENCODEHT000686859"; gene_type "protein_coding"; gene_status "KNOWN"; gene_name "ENTPD1"; transcript_status "NOVEL"; transcript_name "ENCODEHT000686859"; exon_number "1"; exon_id "ENSE00001608618.3"; talon_gene "29835"; talon_transcript "686859"; talon_exon "481690"; exon_status "KNOWN"; level "2"; protein_id "ENSP00000489333.1"; source "HAVANA"; tag "upstream_uORF";
chr10	HAVANA	exon	95823237	95823364	.	+	.	gene_id "ENSG00000138185.19"; transcript_id "ENCODEHT000686859"; gene_type "protein_coding"; gene_status "KNOWN"; gene_name "ENTPD1"; transcript_status "NOVEL"; transcript_name "ENCODEHT000686859"; exon_number "2"; exon_id "ENSE00003651981.1"; talon_gene "29835"; talon_transcript "686859"; talon_exon "481661"; ccdsid "CCDS41554.1"; exon_status "KNOWN"; level "2"; protein_id "ENSP00000390955.2"; source "HAVANA"; tag "CCDS";
chr10	HAVANA	exon	95839691	95839808	.	+	.	gene_id "ENSG00000138185.19"; transcript_id "ENCODEHT000686859"; gene_type "protein_coding"; gene_status "KNOWN"; gene_name "ENTPD1"; transcript_status "NOVEL"; transcript_name "ENCODEHT000686859"; exon_number "3"; exon_id "ENSE00003679002.1"; talon_gene "29835"; talon_transcript "686859"; talon_exon "481663"; ccdsid "CCDS41554.1"; exon_status "KNOWN"; level "2"; protein_id "ENSP00000390955.2"; source "HAVANA"; tag "CCDS";
chr10	HAVANA	exon	95842344	95842494	.	+	.	gene_id "ENSG00000138185.19"; transcript_id "ENCODEHT000686859"; gene_type "protein_coding"; gene_status "KNOWN"; gene_name "ENTPD1"; transcript_status "NOVEL"; transcript_name "ENCODEHT000686859"; exon_number "4"; exon_id "ENSE00003533158.1"; talon_gene "29835"; talon_transcript "686859"; talon_exon "481665"; ccdsid "CCDS41554.1"; exon_status "KNOWN"; level "2"; protein_id "ENSP00000390955.2"; source "HAVANA"; tag "CCDS";
chr10	HAVANA	exon	95844476	95844635	.	+	.	gene_id "ENSG00000138185.19"; transcript_id "ENCODEHT000686859"; gene_type "protein_coding"; gene_status "KNOWN"; gene_name "ENTPD1"; transcript_status "NOVEL"; transcript_name "ENCODEHT000686859"; exon_number "5"; exon_id "ENSE00003546647.1"; talon_gene "29835"; talon_transcript "686859"; talon_exon "481667"; ccdsid "CCDS41554.1"; exon_status "KNOWN"; level "2"; protein_id "ENSP00000390955.2"; source "HAVANA"; tag "CCDS";
chr10	HAVANA	exon	95845357	95845596	.	+	.	gene_id "ENSG00000138185.19"; transcript_id "ENCODEHT000686859"; gene_type "protein_coding"; gene_status "KNOWN"; gene_name "ENTPD1"; transcript_status "NOVEL"; transcript_name "ENCODEHT000686859"; exon_number "6"; exon_id "ENSE00003804982.1"; talon_gene "29835"; talon_transcript "686859"; talon_exon "481669"; ccdsid "CCDS41554.1"; exon_status "KNOWN"; level "2"; protein_id "ENSP00000390955.2"; source "HAVANA"; tag "CCDS";
chr10	HAVANA	exon	95847446	95847706	.	+	.	gene_id "ENSG00000138185.19"; transcript_id "ENCODEHT000686859"; gene_type "protein_coding"; gene_status "KNOWN"; gene_name "ENTPD1"; transcript_status "NOVEL"; transcript_name "ENCODEHT000686859"; exon_number "7"; exon_id "ENSE00003803333.1"; talon_gene "29835"; talon_transcript "686859"; talon_exon "481671"; ccdsid "CCDS41554.1"; exon_status "KNOWN"; level "2"; protein_id "ENSP00000390955.2"; source "HAVANA"; tag "CCDS";
chr10	HAVANA	exon	95860469	95860582	.	+	.	gene_id "ENSG00000138185.19"; transcript_id "ENCODEHT000686859"; gene_type "protein_coding"; gene_status "KNOWN"; gene_name "ENTPD1"; transcript_status "NOVEL"; transcript_name "ENCODEHT000686859"; exon_number "8"; exon_id "ENSE00003810859.1"; talon_gene "29835"; talon_transcript "686859"; talon_exon "481673"; ccdsid "CCDS41554.1"; exon_status "KNOWN"; level "2"; protein_id "ENSP00000390955.2"; source "HAVANA"; tag "CCDS";
chr10	HAVANA	exon	95864724	95864861	.	+	.	gene_id "ENSG00000138185.19"; transcript_id "ENCODEHT000686859"; gene_type "protein_coding"; gene_status "KNOWN"; gene_name "ENTPD1"; transcript_status "NOVEL"; transcript_name "ENCODEHT000686859"; exon_number "9"; exon_id "ENSE00003809905.1"; talon_gene "29835"; talon_transcript "686859"; talon_exon "481675"; ccdsid "CCDS41554.1"; exon_status "KNOWN"; level "2"; protein_id "ENSP00000390955.2"; source "HAVANA"; tag "CCDS";
chr10	TALON	exon	95866157	95866696	.	+	.	gene_id "ENSG00000138185.19"; transcript_id "ENCODEHT000686859"; gene_type "protein_coding"; gene_status "KNOWN"; gene_name "ENTPD1"; transcript_status "NOVEL"; transcript_name "ENCODEHT000686859"; exon_number "10"; exon_id "1480947"; talon_gene "29835"; talon_transcript "686859"; talon_exon "1480947"; exon_status "NOVEL";
chr10	TALON	transcript	95756159	95866696	.	+	.	gene_id "ENSG00000138185.19"; transcript_id "ENCODEHT000686860"; gene_name "ENTPD1"; gene_status "KNOWN"; gene_type "protein_coding"; transcript_status "NOVEL"; transcript_name "ENCODEHT000686860"; talon_gene "29835"; talon_transcript "686860"; NIC_transcript "TRUE";
chr10	HAVANA	exon	95756159	95756255	.	+	.	gene_id "ENSG00000138185.19"; transcript_id "ENCODEHT000686860"; gene_type "protein_coding"; gene_status "KNOWN"; gene_name "ENTPD1"; transcript_status "NOVEL"; transcript_name "ENCODEHT000686860"; exon_number "1"; exon_id "ENSE00001608618.3"; talon_gene "29835"; talon_transcript "686860"; talon_exon "481690"; exon_status "KNOWN"; level "2"; protein_id "ENSP00000489333.1"; source "HAVANA"; tag "upstream_uORF";
chr10	HAVANA	exon	95823237	95823364	.	+	.	gene_id "ENSG00000138185.19"; transcript_id "ENCODEHT000686860"; gene_type "protein_coding"; gene_status "KNOWN"; gene_name "ENTPD1"; transcript_status "NOVEL"; transcript_name "ENCODEHT000686860"; exon_number "2"; exon_id "ENSE00003651981.1"; talon_gene "29835"; talon_transcript "686860"; talon_exon "481661"; ccdsid "CCDS41554.1"; exon_status "KNOWN"; level "2"; protein_id "ENSP00000390955.2"; source "HAVANA"; tag "CCDS";
chr10	HAVANA	exon	95839691	95839808	.	+	.	gene_id "ENSG00000138185.19"; transcript_id "ENCODEHT000686860"; gene_type "protein_coding"; gene_status "KNOWN"; gene_name "ENTPD1"; transcript_status "NOVEL"; transcript_name "ENCODEHT000686860"; exon_number "3"; exon_id "ENSE00003679002.1"; talon_gene "29835"; talon_transcript "686860"; talon_exon "481663"; ccdsid "CCDS41554.1"; exon_status "KNOWN"; level "2"; protein_id "ENSP00000390955.2"; source "HAVANA"; tag "CCDS";
chr10	HAVANA	exon	95842344	95842494	.	+	.	gene_id "ENSG00000138185.19"; transcript_id "ENCODEHT000686860"; gene_type "protein_coding"; gene_status "KNOWN"; gene_name "ENTPD1"; transcript_status "NOVEL"; transcript_name "ENCODEHT000686860"; exon_number "4"; exon_id "ENSE00003533158.1"; talon_gene "29835"; talon_transcript "686860"; talon_exon "481665"; ccdsid "CCDS41554.1"; exon_status "KNOWN"; level "2"; protein_id "ENSP00000390955.2"; source "HAVANA"; tag "CCDS";
chr10	HAVANA	exon	95844476	95844635	.	+	.	gene_id "ENSG00000138185.19"; transcript_id "ENCODEHT000686860"; gene_type "protein_coding"; gene_status "KNOWN"; gene_name "ENTPD1"; transcript_status "NOVEL"; transcript_name "ENCODEHT000686860"; exon_number "5"; exon_id "ENSE00003546647.1"; talon_gene "29835"; talon_transcript "686860"; talon_exon "481667"; ccdsid "CCDS41554.1"; exon_status "KNOWN"; level "2"; protein_id "ENSP00000390955.2"; source "HAVANA"; tag "CCDS";
chr10	TALON	exon	95845468	95845596	.	+	.	gene_id "ENSG00000138185.19"; transcript_id "ENCODEHT000686860"; gene_type "protein_coding"; gene_status "KNOWN"; gene_name "ENTPD1"; transcript_status "NOVEL"; transcript_name "ENCODEHT000686860"; exon_number "6"; exon_id "1480909"; talon_gene "29835"; talon_transcript "686860"; talon_exon "1480909"; exon_status "NOVEL";
chr10	HAVANA	exon	95847446	95847706	.	+	.	gene_id "ENSG00000138185.19"; transcript_id "ENCODEHT000686860"; gene_type "protein_coding"; gene_status "KNOWN"; gene_name "ENTPD1"; transcript_status "NOVEL"; transcript_name "ENCODEHT000686860"; exon_number "7"; exon_id "ENSE00003803333.1"; talon_gene "29835"; talon_transcript "686860"; talon_exon "481671"; ccdsid "CCDS41554.1"; exon_status "KNOWN"; level "2"; protein_id "ENSP00000390955.2"; source "HAVANA"; tag "CCDS";
chr10	HAVANA	exon	95860469	95860582	.	+	.	gene_id "ENSG00000138185.19"; transcript_id "ENCODEHT000686860"; gene_type "protein_coding"; gene_status "KNOWN"; gene_name "ENTPD1"; transcript_status "NOVEL"; transcript_name "ENCODEHT000686860"; exon_number "8"; exon_id "ENSE00003810859.1"; talon_gene "29835"; talon_transcript "686860"; talon_exon "481673"; ccdsid "CCDS41554.1"; exon_status "KNOWN"; level "2"; protein_id "ENSP00000390955.2"; source "HAVANA"; tag "CCDS";
chr10	HAVANA	exon	95864724	95864861	.	+	.	gene_id "ENSG00000138185.19"; transcript_id "ENCODEHT000686860"; gene_type "protein_coding"; gene_status "KNOWN"; gene_name "ENTPD1"; transcript_status "NOVEL"; transcript_name "ENCODEHT000686860"; exon_number "9"; exon_id "ENSE00003809905.1"; talon_gene "29835"; talon_transcript "686860"; talon_exon "481675"; ccdsid "CCDS41554.1"; exon_status "KNOWN"; level "2"; protein_id "ENSP00000390955.2"; source "HAVANA"; tag "CCDS";
chr10	HAVANA	exon	95866177	95866696	.	+	.	gene_id "ENSG00000138185.19"; transcript_id "ENCODEHT000686860"; gene_type "protein_coding"; gene_status "KNOWN"; gene_name "ENTPD1"; transcript_status "NOVEL"; transcript_name "ENCODEHT000686860"; exon_number "10"; exon_id "ENSE00003787644.1"; talon_gene "29835"; talon_transcript "686860"; talon_exon "481699"; exon_status "KNOWN"; level "2"; protein_id "ENSP00000489250.1"; source "HAVANA";
chr10	TALON	transcript	95756159	95867910	.	+	.	gene_id "ENSG00000138185.19"; transcript_id "ENCODEHT000686866"; gene_name "ENTPD1"; gene_status "KNOWN"; gene_type "protein_coding"; transcript_status "NOVEL"; transcript_name "ENCODEHT000686866"; talon_gene "29835"; talon_transcript "686866"; NIC_transcript "TRUE";
chr10	HAVANA	exon	95756159	95756255	.	+	.	gene_id "ENSG00000138185.19"; transcript_id "ENCODEHT000686866"; gene_type "protein_coding"; gene_status "KNOWN"; gene_name "ENTPD1"; transcript_status "NOVEL"; transcript_name "ENCODEHT000686866"; exon_number "1"; exon_id "ENSE00001608618.3"; talon_gene "29835"; talon_transcript "686866"; talon_exon "481690"; exon_status "KNOWN"; level "2"; protein_id "ENSP00000489333.1"; source "HAVANA"; tag "upstream_uORF";
chr10	HAVANA	exon	95823237	95823364	.	+	.	gene_id "ENSG00000138185.19"; transcript_id "ENCODEHT000686866"; gene_type "protein_coding"; gene_status "KNOWN"; gene_name "ENTPD1"; transcript_status "NOVEL"; transcript_name "ENCODEHT000686866"; exon_number "2"; exon_id "ENSE00003651981.1"; talon_gene "29835"; talon_transcript "686866"; talon_exon "481661"; ccdsid "CCDS41554.1"; exon_status "KNOWN"; level "2"; protein_id "ENSP00000390955.2"; source "HAVANA"; tag "CCDS";
chr10	HAVANA	exon	95839691	95839808	.	+	.	gene_id "ENSG00000138185.19"; transcript_id "ENCODEHT000686866"; gene_type "protein_coding"; gene_status "KNOWN"; gene_name "ENTPD1"; transcript_status "NOVEL"; transcript_name "ENCODEHT000686866"; exon_number "3"; exon_id "ENSE00003679002.1"; talon_gene "29835"; talon_transcript "686866"; talon_exon "481663"; ccdsid "CCDS41554.1"; exon_status "KNOWN"; level "2"; protein_id "ENSP00000390955.2"; source "HAVANA"; tag "CCDS";
chr10	HAVANA	exon	95842344	95842494	.	+	.	gene_id "ENSG00000138185.19"; transcript_id "ENCODEHT000686866"; gene_type "protein_coding"; gene_status "KNOWN"; gene_name "ENTPD1"; transcript_status "NOVEL"; transcript_name "ENCODEHT000686866"; exon_number "4"; exon_id "ENSE00003533158.1"; talon_gene "29835"; talon_transcript "686866"; talon_exon "481665"; ccdsid "CCDS41554.1"; exon_status "KNOWN"; level "2"; protein_id "ENSP00000390955.2"; source "HAVANA"; tag "CCDS";
chr10	HAVANA	exon	95844476	95844635	.	+	.	gene_id "ENSG00000138185.19"; transcript_id "ENCODEHT000686866"; gene_type "protein_coding"; gene_status "KNOWN"; gene_name "ENTPD1"; transcript_status "NOVEL"; transcript_name "ENCODEHT000686866"; exon_number "5"; exon_id "ENSE00003546647.1"; talon_gene "29835"; talon_transcript "686866"; talon_exon "481667"; ccdsid "CCDS41554.1"; exon_status "KNOWN"; level "2"; protein_id "ENSP00000390955.2"; source "HAVANA"; tag "CCDS";
chr10	HAVANA	exon	95847446	95847706	.	+	.	gene_id "ENSG00000138185.19"; transcript_id "ENCODEHT000686866"; gene_type "protein_coding"; gene_status "KNOWN"; gene_name "ENTPD1"; transcript_status "NOVEL"; transcript_name "ENCODEHT000686866"; exon_number "6"; exon_id "ENSE00003803333.1"; talon_gene "29835"; talon_transcript "686866"; talon_exon "481671"; ccdsid "CCDS41554.1"; exon_status "KNOWN"; level "2"; protein_id "ENSP00000390955.2"; source "HAVANA"; tag "CCDS";
chr10	HAVANA	exon	95860469	95860582	.	+	.	gene_id "ENSG00000138185.19"; transcript_id "ENCODEHT000686866"; gene_type "protein_coding"; gene_status "KNOWN"; gene_name "ENTPD1"; transcript_status "NOVEL"; transcript_name "ENCODEHT000686866"; exon_number "7"; exon_id "ENSE00003810859.1"; talon_gene "29835"; talon_transcript "686866"; talon_exon "481673"; ccdsid "CCDS41554.1"; exon_status "KNOWN"; level "2"; protein_id "ENSP00000390955.2"; source "HAVANA"; tag "CCDS";
chr10	HAVANA	exon	95864724	95864861	.	+	.	gene_id "ENSG00000138185.19"; transcript_id "ENCODEHT000686866"; gene_type "protein_coding"; gene_status "KNOWN"; gene_name "ENTPD1"; transcript_status "NOVEL"; transcript_name "ENCODEHT000686866"; exon_number "8"; exon_id "ENSE00003809905.1"; talon_gene "29835"; talon_transcript "686866"; talon_exon "481675"; ccdsid "CCDS41554.1"; exon_status "KNOWN"; level "2"; protein_id "ENSP00000390955.2"; source "HAVANA"; tag "CCDS";
chr10	TALON	exon	95866177	95867910	.	+	.	gene_id "ENSG00000138185.19"; transcript_id "ENCODEHT000686866"; gene_type "protein_coding"; gene_status "KNOWN"; gene_name "ENTPD1"; transcript_status "NOVEL"; transcript_name "ENCODEHT000686866"; exon_number "9"; exon_id "1480907"; talon_gene "29835"; talon_transcript "686866"; talon_exon "1480907"; exon_status "NOVEL";
chr10	TALON	transcript	95756159	95866696	.	+	.	gene_id "ENSG00000138185.19"; transcript_id "ENCODEHT000686867"; gene_name "ENTPD1"; gene_status "KNOWN"; gene_type "protein_coding"; transcript_status "NOVEL"; transcript_name "ENCODEHT000686867"; talon_gene "29835"; talon_transcript "686867"; NIC_transcript "TRUE";
chr10	HAVANA	exon	95756159	95756255	.	+	.	gene_id "ENSG00000138185.19"; transcript_id "ENCODEHT000686867"; gene_type "protein_coding"; gene_status "KNOWN"; gene_name "ENTPD1"; transcript_status "NOVEL"; transcript_name "ENCODEHT000686867"; exon_number "1"; exon_id "ENSE00001608618.3"; talon_gene "29835"; talon_transcript "686867"; talon_exon "481690"; exon_status "KNOWN"; level "2"; protein_id "ENSP00000489333.1"; source "HAVANA"; tag "upstream_uORF";
chr10	HAVANA	exon	95839691	95839808	.	+	.	gene_id "ENSG00000138185.19"; transcript_id "ENCODEHT000686867"; gene_type "protein_coding"; gene_status "KNOWN"; gene_name "ENTPD1"; transcript_status "NOVEL"; transcript_name "ENCODEHT000686867"; exon_number "2"; exon_id "ENSE00003679002.1"; talon_gene "29835"; talon_transcript "686867"; talon_exon "481663"; ccdsid "CCDS41554.1"; exon_status "KNOWN"; level "2"; protein_id "ENSP00000390955.2"; source "HAVANA"; tag "CCDS";
chr10	HAVANA	exon	95842344	95842494	.	+	.	gene_id "ENSG00000138185.19"; transcript_id "ENCODEHT000686867"; gene_type "protein_coding"; gene_status "KNOWN"; gene_name "ENTPD1"; transcript_status "NOVEL"; transcript_name "ENCODEHT000686867"; exon_number "3"; exon_id "ENSE00003533158.1"; talon_gene "29835"; talon_transcript "686867"; talon_exon "481665"; ccdsid "CCDS41554.1"; exon_status "KNOWN"; level "2"; protein_id "ENSP00000390955.2"; source "HAVANA"; tag "CCDS";
chr10	HAVANA	exon	95844476	95844635	.	+	.	gene_id "ENSG00000138185.19"; transcript_id "ENCODEHT000686867"; gene_type "protein_coding"; gene_status "KNOWN"; gene_name "ENTPD1"; transcript_status "NOVEL"; transcript_name "ENCODEHT000686867"; exon_number "4"; exon_id "ENSE00003546647.1"; talon_gene "29835"; talon_transcript "686867"; talon_exon "481667"; ccdsid "CCDS41554.1"; exon_status "KNOWN"; level "2"; protein_id "ENSP00000390955.2"; source "HAVANA"; tag "CCDS";
chr10	HAVANA	exon	95845357	95845596	.	+	.	gene_id "ENSG00000138185.19"; transcript_id "ENCODEHT000686867"; gene_type "protein_coding"; gene_status "KNOWN"; gene_name "ENTPD1"; transcript_status "NOVEL"; transcript_name "ENCODEHT000686867"; exon_number "5"; exon_id "ENSE00003804982.1"; talon_gene "29835"; talon_transcript "686867"; talon_exon "481669"; ccdsid "CCDS41554.1"; exon_status "KNOWN"; level "2"; protein_id "ENSP00000390955.2"; source "HAVANA"; tag "CCDS";
chr10	HAVANA	exon	95847446	95847706	.	+	.	gene_id "ENSG00000138185.19"; transcript_id "ENCODEHT000686867"; gene_type "protein_coding"; gene_status "KNOWN"; gene_name "ENTPD1"; transcript_status "NOVEL"; transcript_name "ENCODEHT000686867"; exon_number "6"; exon_id "ENSE00003803333.1"; talon_gene "29835"; talon_transcript "686867"; talon_exon "481671"; ccdsid "CCDS41554.1"; exon_status "KNOWN"; level "2"; protein_id "ENSP00000390955.2"; source "HAVANA"; tag "CCDS";
chr10	HAVANA	exon	95860469	95860582	.	+	.	gene_id "ENSG00000138185.19"; transcript_id "ENCODEHT000686867"; gene_type "protein_coding"; gene_status "KNOWN"; gene_name "ENTPD1"; transcript_status "NOVEL"; transcript_name "ENCODEHT000686867"; exon_number "7"; exon_id "ENSE00003810859.1"; talon_gene "29835"; talon_transcript "686867"; talon_exon "481673"; ccdsid "CCDS41554.1"; exon_status "KNOWN"; level "2"; protein_id "ENSP00000390955.2"; source "HAVANA"; tag "CCDS";
chr10	HAVANA	exon	95864724	95864861	.	+	.	gene_id "ENSG00000138185.19"; transcript_id "ENCODEHT000686867"; gene_type "protein_coding"; gene_status "KNOWN"; gene_name "ENTPD1"; transcript_status "NOVEL"; transcript_name "ENCODEHT000686867"; exon_number "8"; exon_id "ENSE00003809905.1"; talon_gene "29835"; talon_transcript "686867"; talon_exon "481675"; ccdsid "CCDS41554.1"; exon_status "KNOWN"; level "2"; protein_id "ENSP00000390955.2"; source "HAVANA"; tag "CCDS";
chr10	HAVANA	exon	95866177	95866696	.	+	.	gene_id "ENSG00000138185.19"; transcript_id "ENCODEHT000686867"; gene_type "protein_coding"; gene_status "KNOWN"; gene_name "ENTPD1"; transcript_status "NOVEL"; transcript_name "ENCODEHT000686867"; exon_number "9"; exon_id "ENSE00003787644.1"; talon_gene "29835"; talon_transcript "686867"; talon_exon "481699"; exon_status "KNOWN"; level "2"; protein_id "ENSP00000489250.1"; source "HAVANA";
chr10	TALON	transcript	95756159	95877259	.	+	.	gene_id "ENSG00000138185.19"; transcript_id "ENCODEHT000686873"; gene_name "ENTPD1"; gene_status "KNOWN"; gene_type "protein_coding"; transcript_status "NOVEL"; transcript_name "ENCODEHT000686873"; talon_gene "29835"; talon_transcript "686873"; NIC_transcript "TRUE";
chr10	HAVANA	exon	95756159	95756255	.	+	.	gene_id "ENSG00000138185.19"; transcript_id "ENCODEHT000686873"; gene_type "protein_coding"; gene_status "KNOWN"; gene_name "ENTPD1"; transcript_status "NOVEL"; transcript_name "ENCODEHT000686873"; exon_number "1"; exon_id "ENSE00001608618.3"; talon_gene "29835"; talon_transcript "686873"; talon_exon "481690"; exon_status "KNOWN"; level "2"; protein_id "ENSP00000489333.1"; source "HAVANA"; tag "upstream_uORF";
chr10	HAVANA	exon	95823237	95823364	.	+	.	gene_id "ENSG00000138185.19"; transcript_id "ENCODEHT000686873"; gene_type "protein_coding"; gene_status "KNOWN"; gene_name "ENTPD1"; transcript_status "NOVEL"; transcript_name "ENCODEHT000686873"; exon_number "2"; exon_id "ENSE00003651981.1"; talon_gene "29835"; talon_transcript "686873"; talon_exon "481661"; ccdsid "CCDS41554.1"; exon_status "KNOWN"; level "2"; protein_id "ENSP00000390955.2"; source "HAVANA"; tag "CCDS";
chr10	HAVANA	exon	95839691	95839808	.	+	.	gene_id "ENSG00000138185.19"; transcript_id "ENCODEHT000686873"; gene_type "protein_coding"; gene_status "KNOWN"; gene_name "ENTPD1"; transcript_status "NOVEL"; transcript_name "ENCODEHT000686873"; exon_number "3"; exon_id "ENSE00003679002.1"; talon_gene "29835"; talon_transcript "686873"; talon_exon "481663"; ccdsid "CCDS41554.1"; exon_status "KNOWN"; level "2"; protein_id "ENSP00000390955.2"; source "HAVANA"; tag "CCDS";
chr10	HAVANA	exon	95842344	95842494	.	+	.	gene_id "ENSG00000138185.19"; transcript_id "ENCODEHT000686873"; gene_type "protein_coding"; gene_status "KNOWN"; gene_name "ENTPD1"; transcript_status "NOVEL"; transcript_name "ENCODEHT000686873"; exon_number "4"; exon_id "ENSE00003533158.1"; talon_gene "29835"; talon_transcript "686873"; talon_exon "481665"; ccdsid "CCDS41554.1"; exon_status "KNOWN"; level "2"; protein_id "ENSP00000390955.2"; source "HAVANA"; tag "CCDS";
chr10	HAVANA	exon	95844476	95844635	.	+	.	gene_id "ENSG00000138185.19"; transcript_id "ENCODEHT000686873"; gene_type "protein_coding"; gene_status "KNOWN"; gene_name "ENTPD1"; transcript_status "NOVEL"; transcript_name "ENCODEHT000686873"; exon_number "5"; exon_id "ENSE00003546647.1"; talon_gene "29835"; talon_transcript "686873"; talon_exon "481667"; ccdsid "CCDS41554.1"; exon_status "KNOWN"; level "2"; protein_id "ENSP00000390955.2"; source "HAVANA"; tag "CCDS";
chr10	HAVANA	exon	95845357	95845596	.	+	.	gene_id "ENSG00000138185.19"; transcript_id "ENCODEHT000686873"; gene_type "protein_coding"; gene_status "KNOWN"; gene_name "ENTPD1"; transcript_status "NOVEL"; transcript_name "ENCODEHT000686873"; exon_number "6"; exon_id "ENSE00003804982.1"; talon_gene "29835"; talon_transcript "686873"; talon_exon "481669"; ccdsid "CCDS41554.1"; exon_status "KNOWN"; level "2"; protein_id "ENSP00000390955.2"; source "HAVANA"; tag "CCDS";
chr10	HAVANA	exon	95847446	95847706	.	+	.	gene_id "ENSG00000138185.19"; transcript_id "ENCODEHT000686873"; gene_type "protein_coding"; gene_status "KNOWN"; gene_name "ENTPD1"; transcript_status "NOVEL"; transcript_name "ENCODEHT000686873"; exon_number "7"; exon_id "ENSE00003803333.1"; talon_gene "29835"; talon_transcript "686873"; talon_exon "481671"; ccdsid "CCDS41554.1"; exon_status "KNOWN"; level "2"; protein_id "ENSP00000390955.2"; source "HAVANA"; tag "CCDS";
chr10	HAVANA	exon	95860469	95860582	.	+	.	gene_id "ENSG00000138185.19"; transcript_id "ENCODEHT000686873"; gene_type "protein_coding"; gene_status "KNOWN"; gene_name "ENTPD1"; transcript_status "NOVEL"; transcript_name "ENCODEHT000686873"; exon_number "8"; exon_id "ENSE00003810859.1"; talon_gene "29835"; talon_transcript "686873"; talon_exon "481673"; ccdsid "CCDS41554.1"; exon_status "KNOWN"; level "2"; protein_id "ENSP00000390955.2"; source "HAVANA"; tag "CCDS";
chr10	HAVANA	exon	95864724	95864861	.	+	.	gene_id "ENSG00000138185.19"; transcript_id "ENCODEHT000686873"; gene_type "protein_coding"; gene_status "KNOWN"; gene_name "ENTPD1"; transcript_status "NOVEL"; transcript_name "ENCODEHT000686873"; exon_number "9"; exon_id "ENSE00003809905.1"; talon_gene "29835"; talon_transcript "686873"; talon_exon "481675"; ccdsid "CCDS41554.1"; exon_status "KNOWN"; level "2"; protein_id "ENSP00000390955.2"; source "HAVANA"; tag "CCDS";
chr10	TALON	exon	95876529	95877259	.	+	.	gene_id "ENSG00000138185.19"; transcript_id "ENCODEHT000686873"; gene_type "protein_coding"; gene_status "KNOWN"; gene_name "ENTPD1"; transcript_status "NOVEL"; transcript_name "ENCODEHT000686873"; exon_number "10"; exon_id "1480912"; talon_gene "29835"; talon_transcript "686873"; talon_exon "1480912"; exon_status "NOVEL";
chr10	TALON	transcript	95756159	95867910	.	+	.	gene_id "ENSG00000138185.19"; transcript_id "ENCODEHT000686881"; gene_name "ENTPD1"; gene_status "KNOWN"; gene_type "protein_coding"; transcript_status "NOVEL"; transcript_name "ENCODEHT000686881"; talon_gene "29835"; talon_transcript "686881"; NIC_transcript "TRUE";
chr10	HAVANA	exon	95756159	95756255	.	+	.	gene_id "ENSG00000138185.19"; transcript_id "ENCODEHT000686881"; gene_type "protein_coding"; gene_status "KNOWN"; gene_name "ENTPD1"; transcript_status "NOVEL"; transcript_name "ENCODEHT000686881"; exon_number "1"; exon_id "ENSE00001608618.3"; talon_gene "29835"; talon_transcript "686881"; talon_exon "481690"; exon_status "KNOWN"; level "2"; protein_id "ENSP00000489333.1"; source "HAVANA"; tag "upstream_uORF";
chr10	HAVANA	exon	95823237	95823364	.	+	.	gene_id "ENSG00000138185.19"; transcript_id "ENCODEHT000686881"; gene_type "protein_coding"; gene_status "KNOWN"; gene_name "ENTPD1"; transcript_status "NOVEL"; transcript_name "ENCODEHT000686881"; exon_number "2"; exon_id "ENSE00003651981.1"; talon_gene "29835"; talon_transcript "686881"; talon_exon "481661"; ccdsid "CCDS41554.1"; exon_status "KNOWN"; level "2"; protein_id "ENSP00000390955.2"; source "HAVANA"; tag "CCDS";
chr10	HAVANA	exon	95839691	95839808	.	+	.	gene_id "ENSG00000138185.19"; transcript_id "ENCODEHT000686881"; gene_type "protein_coding"; gene_status "KNOWN"; gene_name "ENTPD1"; transcript_status "NOVEL"; transcript_name "ENCODEHT000686881"; exon_number "3"; exon_id "ENSE00003679002.1"; talon_gene "29835"; talon_transcript "686881"; talon_exon "481663"; ccdsid "CCDS41554.1"; exon_status "KNOWN"; level "2"; protein_id "ENSP00000390955.2"; source "HAVANA"; tag "CCDS";
chr10	HAVANA	exon	95842344	95842494	.	+	.	gene_id "ENSG00000138185.19"; transcript_id "ENCODEHT000686881"; gene_type "protein_coding"; gene_status "KNOWN"; gene_name "ENTPD1"; transcript_status "NOVEL"; transcript_name "ENCODEHT000686881"; exon_number "4"; exon_id "ENSE00003533158.1"; talon_gene "29835"; talon_transcript "686881"; talon_exon "481665"; ccdsid "CCDS41554.1"; exon_status "KNOWN"; level "2"; protein_id "ENSP00000390955.2"; source "HAVANA"; tag "CCDS";
chr10	HAVANA	exon	95844476	95844635	.	+	.	gene_id "ENSG00000138185.19"; transcript_id "ENCODEHT000686881"; gene_type "protein_coding"; gene_status "KNOWN"; gene_name "ENTPD1"; transcript_status "NOVEL"; transcript_name "ENCODEHT000686881"; exon_number "5"; exon_id "ENSE00003546647.1"; talon_gene "29835"; talon_transcript "686881"; talon_exon "481667"; ccdsid "CCDS41554.1"; exon_status "KNOWN"; level "2"; protein_id "ENSP00000390955.2"; source "HAVANA"; tag "CCDS";
chr10	TALON	exon	95845357	95845600	.	+	.	gene_id "ENSG00000138185.19"; transcript_id "ENCODEHT000686881"; gene_type "protein_coding"; gene_status "KNOWN"; gene_name "ENTPD1"; transcript_status "NOVEL"; transcript_name "ENCODEHT000686881"; exon_number "6"; exon_id "1480892"; talon_gene "29835"; talon_transcript "686881"; talon_exon "1480892"; exon_status "NOVEL";
chr10	HAVANA	exon	95847446	95847706	.	+	.	gene_id "ENSG00000138185.19"; transcript_id "ENCODEHT000686881"; gene_type "protein_coding"; gene_status "KNOWN"; gene_name "ENTPD1"; transcript_status "NOVEL"; transcript_name "ENCODEHT000686881"; exon_number "7"; exon_id "ENSE00003803333.1"; talon_gene "29835"; talon_transcript "686881"; talon_exon "481671"; ccdsid "CCDS41554.1"; exon_status "KNOWN"; level "2"; protein_id "ENSP00000390955.2"; source "HAVANA"; tag "CCDS";
chr10	HAVANA	exon	95860469	95860582	.	+	.	gene_id "ENSG00000138185.19"; transcript_id "ENCODEHT000686881"; gene_type "protein_coding"; gene_status "KNOWN"; gene_name "ENTPD1"; transcript_status "NOVEL"; transcript_name "ENCODEHT000686881"; exon_number "8"; exon_id "ENSE00003810859.1"; talon_gene "29835"; talon_transcript "686881"; talon_exon "481673"; ccdsid "CCDS41554.1"; exon_status "KNOWN"; level "2"; protein_id "ENSP00000390955.2"; source "HAVANA"; tag "CCDS";
chr10	HAVANA	exon	95864724	95864861	.	+	.	gene_id "ENSG00000138185.19"; transcript_id "ENCODEHT000686881"; gene_type "protein_coding"; gene_status "KNOWN"; gene_name "ENTPD1"; transcript_status "NOVEL"; transcript_name "ENCODEHT000686881"; exon_number "9"; exon_id "ENSE00003809905.1"; talon_gene "29835"; talon_transcript "686881"; talon_exon "481675"; ccdsid "CCDS41554.1"; exon_status "KNOWN"; level "2"; protein_id "ENSP00000390955.2"; source "HAVANA"; tag "CCDS";
chr10	TALON	exon	95866177	95867910	.	+	.	gene_id "ENSG00000138185.19"; transcript_id "ENCODEHT000686881"; gene_type "protein_coding"; gene_status "KNOWN"; gene_name "ENTPD1"; transcript_status "NOVEL"; transcript_name "ENCODEHT000686881"; exon_number "10"; exon_id "1480907"; talon_gene "29835"; talon_transcript "686881"; talon_exon "1480907"; exon_status "NOVEL";
chr10	HAVANA	transcript	95756162	95866753	.	+	.	gene_id "ENSG00000138185.19"; transcript_id "ENST00000639992.1"; gene_name "ENTPD1"; gene_status "KNOWN"; gene_type "protein_coding"; transcript_type "nonsense_mediated_decay"; transcript_status "KNOWN"; transcript_name "ENTPD1-213"; talon_gene "29835"; talon_transcript "102339"; havana_transcript "OTTHUMT00000491535.1"; level "2"; protein_id "ENSP00000492183.1"; source "HAVANA"; transcript_support_level "2";
chr10	HAVANA	exon	95756162	95756255	.	+	.	gene_id "ENSG00000138185.19"; transcript_id "ENST00000639992.1"; gene_type "protein_coding"; gene_status "KNOWN"; gene_name "ENTPD1"; transcript_type "nonsense_mediated_decay"; transcript_status "KNOWN"; transcript_name "ENTPD1-213"; exon_number "1"; exon_id "ENSE00003802438.1"; talon_gene "29835"; talon_transcript "102339"; talon_exon "481695"; exon_status "KNOWN"; level "2"; protein_id "ENSP00000492183.1"; source "HAVANA";
chr10	HAVANA	exon	95823237	95823364	.	+	.	gene_id "ENSG00000138185.19"; transcript_id "ENST00000639992.1"; gene_type "protein_coding"; gene_status "KNOWN"; gene_name "ENTPD1"; transcript_type "nonsense_mediated_decay"; transcript_status "KNOWN"; transcript_name "ENTPD1-213"; exon_number "2"; exon_id "ENSE00003651981.1"; talon_gene "29835"; talon_transcript "102339"; talon_exon "481661"; ccdsid "CCDS41554.1"; exon_status "KNOWN"; level "2"; protein_id "ENSP00000390955.2"; source "HAVANA"; tag "CCDS";
chr10	HAVANA	exon	95839691	95839808	.	+	.	gene_id "ENSG00000138185.19"; transcript_id "ENST00000639992.1"; gene_type "protein_coding"; gene_status "KNOWN"; gene_name "ENTPD1"; transcript_type "nonsense_mediated_decay"; transcript_status "KNOWN"; transcript_name "ENTPD1-213"; exon_number "3"; exon_id "ENSE00003679002.1"; talon_gene "29835"; talon_transcript "102339"; talon_exon "481663"; ccdsid "CCDS41554.1"; exon_status "KNOWN"; level "2"; protein_id "ENSP00000390955.2"; source "HAVANA"; tag "CCDS";
chr10	HAVANA	exon	95844476	95844635	.	+	.	gene_id "ENSG00000138185.19"; transcript_id "ENST00000639992.1"; gene_type "protein_coding"; gene_status "KNOWN"; gene_name "ENTPD1"; transcript_type "nonsense_mediated_decay"; transcript_status "KNOWN"; transcript_name "ENTPD1-213"; exon_number "4"; exon_id "ENSE00003546647.1"; talon_gene "29835"; talon_transcript "102339"; talon_exon "481667"; ccdsid "CCDS41554.1"; exon_status "KNOWN"; level "2"; protein_id "ENSP00000390955.2"; source "HAVANA"; tag "CCDS";
chr10	HAVANA	exon	95845357	95845596	.	+	.	gene_id "ENSG00000138185.19"; transcript_id "ENST00000639992.1"; gene_type "protein_coding"; gene_status "KNOWN"; gene_name "ENTPD1"; transcript_type "nonsense_mediated_decay"; transcript_status "KNOWN"; transcript_name "ENTPD1-213"; exon_number "5"; exon_id "ENSE00003804982.1"; talon_gene "29835"; talon_transcript "102339"; talon_exon "481669"; ccdsid "CCDS41554.1"; exon_status "KNOWN"; level "2"; protein_id "ENSP00000390955.2"; source "HAVANA"; tag "CCDS";
chr10	HAVANA	exon	95847446	95847706	.	+	.	gene_id "ENSG00000138185.19"; transcript_id "ENST00000639992.1"; gene_type "protein_coding"; gene_status "KNOWN"; gene_name "ENTPD1"; transcript_type "nonsense_mediated_decay"; transcript_status "KNOWN"; transcript_name "ENTPD1-213"; exon_number "6"; exon_id "ENSE00003803333.1"; talon_gene "29835"; talon_transcript "102339"; talon_exon "481671"; ccdsid "CCDS41554.1"; exon_status "KNOWN"; level "2"; protein_id "ENSP00000390955.2"; source "HAVANA"; tag "CCDS";
chr10	HAVANA	exon	95860469	95860582	.	+	.	gene_id "ENSG00000138185.19"; transcript_id "ENST00000639992.1"; gene_type "protein_coding"; gene_status "KNOWN"; gene_name "ENTPD1"; transcript_type "nonsense_mediated_decay"; transcript_status "KNOWN"; transcript_name "ENTPD1-213"; exon_number "7"; exon_id "ENSE00003810859.1"; talon_gene "29835"; talon_transcript "102339"; talon_exon "481673"; ccdsid "CCDS41554.1"; exon_status "KNOWN"; level "2"; protein_id "ENSP00000390955.2"; source "HAVANA"; tag "CCDS";
chr10	HAVANA	exon	95864724	95864861	.	+	.	gene_id "ENSG00000138185.19"; transcript_id "ENST00000639992.1"; gene_type "protein_coding"; gene_status "KNOWN"; gene_name "ENTPD1"; transcript_type "nonsense_mediated_decay"; transcript_status "KNOWN"; transcript_name "ENTPD1-213"; exon_number "8"; exon_id "ENSE00003809905.1"; talon_gene "29835"; talon_transcript "102339"; talon_exon "481675"; ccdsid "CCDS41554.1"; exon_status "KNOWN"; level "2"; protein_id "ENSP00000390955.2"; source "HAVANA"; tag "CCDS";
chr10	HAVANA	exon	95866177	95866753	.	+	.	gene_id "ENSG00000138185.19"; transcript_id "ENST00000639992.1"; gene_type "protein_coding"; gene_status "KNOWN"; gene_name "ENTPD1"; transcript_type "nonsense_mediated_decay"; transcript_status "KNOWN"; transcript_name "ENTPD1-213"; exon_number "9"; exon_id "ENSE00003802911.1"; talon_gene "29835"; talon_transcript "102339"; talon_exon "481696"; exon_status "KNOWN"; level "2"; protein_id "ENSP00000492183.1"; source "HAVANA";
chr10	HAVANA	transcript	95844575	95846220	.	+	.	gene_id "ENSG00000138185.19"; transcript_id "ENST00000422161.2"; gene_name "ENTPD1"; gene_status "KNOWN"; gene_type "protein_coding"; transcript_type "processed_transcript"; transcript_status "KNOWN"; transcript_name "ENTPD1-204"; talon_gene "29835"; talon_transcript "102345"; havana_transcript "OTTHUMT00000049561.1"; level "2"; source "HAVANA"; tag "mRNA_start_NF"; transcript_support_level "3";
chr10	HAVANA	exon	95844575	95844635	.	+	.	gene_id "ENSG00000138185.19"; transcript_id "ENST00000422161.2"; gene_type "protein_coding"; gene_status "KNOWN"; gene_name "ENTPD1"; transcript_type "processed_transcript"; transcript_status "KNOWN"; transcript_name "ENTPD1-204"; exon_number "1"; exon_id "ENSE00001812600.1"; talon_gene "29835"; talon_transcript "102345"; talon_exon "481712"; exon_status "KNOWN"; level "2"; source "HAVANA"; tag "mRNA_start_NF";
chr10	HAVANA	exon	95845357	95845596	.	+	.	gene_id "ENSG00000138185.19"; transcript_id "ENST00000422161.2"; gene_type "protein_coding"; gene_status "KNOWN"; gene_name "ENTPD1"; transcript_type "processed_transcript"; transcript_status "KNOWN"; transcript_name "ENTPD1-204"; exon_number "2"; exon_id "ENSE00003804982.1"; talon_gene "29835"; talon_transcript "102345"; talon_exon "481669"; ccdsid "CCDS41554.1"; exon_status "KNOWN"; level "2"; protein_id "ENSP00000390955.2"; source "HAVANA"; tag "CCDS";
chr10	HAVANA	exon	95846083	95846220	.	+	.	gene_id "ENSG00000138185.19"; transcript_id "ENST00000422161.2"; gene_type "protein_coding"; gene_status "KNOWN"; gene_name "ENTPD1"; transcript_type "processed_transcript"; transcript_status "KNOWN"; transcript_name "ENTPD1-204"; exon_number "3"; exon_id "ENSE00001628424.2"; talon_gene "29835"; talon_transcript "102345"; talon_exon "481714"; exon_status "KNOWN"; level "2"; source "HAVANA"; tag "mRNA_start_NF";
chr10	TALON	transcript	95845357	95866753	.	+	.	gene_id "ENSG00000138185.19"; transcript_id "ENCODEHT000687020"; gene_name "ENTPD1"; gene_status "KNOWN"; gene_type "protein_coding"; transcript_status "NOVEL"; transcript_name "ENCODEHT000687020"; talon_gene "29835"; talon_transcript "687020"; ISM-suffix_to_IDs "686825,686826,686838,686852,686876,686881,686913,686957,686962,686971,686992,687001,687007,687011,687014,687016"; ISM-suffix_transcript "TRUE"; ISM_to_IDs "686825,686826,686838,686852,686876,686881,686913,686957,686962,686971,686992,687001,687007,687011,687012,687014,687016"; ISM_transcript "TRUE";
chr10	TALON	exon	95845357	95845600	.	+	.	gene_id "ENSG00000138185.19"; transcript_id "ENCODEHT000687020"; gene_type "protein_coding"; gene_status "KNOWN"; gene_name "ENTPD1"; transcript_status "NOVEL"; transcript_name "ENCODEHT000687020"; exon_number "1"; exon_id "1480892"; talon_gene "29835"; talon_transcript "687020"; talon_exon "1480892"; exon_status "NOVEL";
chr10	HAVANA	exon	95847446	95847706	.	+	.	gene_id "ENSG00000138185.19"; transcript_id "ENCODEHT000687020"; gene_type "protein_coding"; gene_status "KNOWN"; gene_name "ENTPD1"; transcript_status "NOVEL"; transcript_name "ENCODEHT000687020"; exon_number "2"; exon_id "ENSE00003803333.1"; talon_gene "29835"; talon_transcript "687020"; talon_exon "481671"; ccdsid "CCDS41554.1"; exon_status "KNOWN"; level "2"; protein_id "ENSP00000390955.2"; source "HAVANA"; tag "CCDS";
chr10	HAVANA	exon	95860469	95860582	.	+	.	gene_id "ENSG00000138185.19"; transcript_id "ENCODEHT000687020"; gene_type "protein_coding"; gene_status "KNOWN"; gene_name "ENTPD1"; transcript_status "NOVEL"; transcript_name "ENCODEHT000687020"; exon_number "3"; exon_id "ENSE00003810859.1"; talon_gene "29835"; talon_transcript "687020"; talon_exon "481673"; ccdsid "CCDS41554.1"; exon_status "KNOWN"; level "2"; protein_id "ENSP00000390955.2"; source "HAVANA"; tag "CCDS";
chr10	HAVANA	exon	95864724	95864861	.	+	.	gene_id "ENSG00000138185.19"; transcript_id "ENCODEHT000687020"; gene_type "protein_coding"; gene_status "KNOWN"; gene_name "ENTPD1"; transcript_status "NOVEL"; transcript_name "ENCODEHT000687020"; exon_number "4"; exon_id "ENSE00003809905.1"; talon_gene "29835"; talon_transcript "687020"; talon_exon "481675"; ccdsid "CCDS41554.1"; exon_status "KNOWN"; level "2"; protein_id "ENSP00000390955.2"; source "HAVANA"; tag "CCDS";
chr10	HAVANA	exon	95866177	95866753	.	+	.	gene_id "ENSG00000138185.19"; transcript_id "ENCODEHT000687020"; gene_type "protein_coding"; gene_status "KNOWN"; gene_name "ENTPD1"; transcript_status "NOVEL"; transcript_name "ENCODEHT000687020"; exon_number "5"; exon_id "ENSE00003802911.1"; talon_gene "29835"; talon_transcript "687020"; talon_exon "481696"; exon_status "KNOWN"; level "2"; protein_id "ENSP00000492183.1"; source "HAVANA";
chr10	TALON	transcript	95845374	95867910	.	+	.	gene_id "ENSG00000138185.19"; transcript_id "ENCODEHT000687022"; gene_name "ENTPD1"; gene_status "KNOWN"; gene_type "protein_coding"; transcript_status "NOVEL"; transcript_name "ENCODEHT000687022"; talon_gene "29835"; talon_transcript "687022"; ISM-suffix_to_IDs "102333,102334,102336,102337,102339,102340,686830,686831,686834,686839,686846,686851,686856,686860,686864,686865,686867,686890,686897,686898,686910,686922,686923,686924,686929,686932,686934,686937,686942,686943,686960,686965,686966,686967,686968,686969,686970,686982,686991,686995,687002,687006,687013,687017"; ISM-suffix_transcript "TRUE"; ISM_to_IDs "102333,102334,102336,102337,102339,102340,686830,686831,686834,686839,686846,686851,686856,686860,686864,686865,686867,686874,686890,686897,686898,686910,686917,686922,686923,686924,686929,686932,686934,686937,686942,686943,686960,686965,686966,686967,686968,686969,686970,686982,686991,686995,687002,687006,687013,687017"; ISM_transcript "TRUE";
chr10	TALON	exon	95845374	95845596	.	+	.	gene_id "ENSG00000138185.19"; transcript_id "ENCODEHT000687022"; gene_type "protein_coding"; gene_status "KNOWN"; gene_name "ENTPD1"; transcript_status "NOVEL"; transcript_name "ENCODEHT000687022"; exon_number "1"; exon_id "1481032"; talon_gene "29835"; talon_transcript "687022"; talon_exon "1481032"; exon_status "NOVEL";
chr10	HAVANA	exon	95847446	95847706	.	+	.	gene_id "ENSG00000138185.19"; transcript_id "ENCODEHT000687022"; gene_type "protein_coding"; gene_status "KNOWN"; gene_name "ENTPD1"; transcript_status "NOVEL"; transcript_name "ENCODEHT000687022"; exon_number "2"; exon_id "ENSE00003803333.1"; talon_gene "29835"; talon_transcript "687022"; talon_exon "481671"; ccdsid "CCDS41554.1"; exon_status "KNOWN"; level "2"; protein_id "ENSP00000390955.2"; source "HAVANA"; tag "CCDS";
chr10	HAVANA	exon	95860469	95860582	.	+	.	gene_id "ENSG00000138185.19"; transcript_id "ENCODEHT000687022"; gene_type "protein_coding"; gene_status "KNOWN"; gene_name "ENTPD1"; transcript_status "NOVEL"; transcript_name "ENCODEHT000687022"; exon_number "3"; exon_id "ENSE00003810859.1"; talon_gene "29835"; talon_transcript "687022"; talon_exon "481673"; ccdsid "CCDS41554.1"; exon_status "KNOWN"; level "2"; protein_id "ENSP00000390955.2"; source "HAVANA"; tag "CCDS";
chr10	HAVANA	exon	95864724	95864861	.	+	.	gene_id "ENSG00000138185.19"; transcript_id "ENCODEHT000687022"; gene_type "protein_coding"; gene_status "KNOWN"; gene_name "ENTPD1"; transcript_status "NOVEL"; transcript_name "ENCODEHT000687022"; exon_number "4"; exon_id "ENSE00003809905.1"; talon_gene "29835"; talon_transcript "687022"; talon_exon "481675"; ccdsid "CCDS41554.1"; exon_status "KNOWN"; level "2"; protein_id "ENSP00000390955.2"; source "HAVANA"; tag "CCDS";
chr10	TALON	exon	95866177	95867910	.	+	.	gene_id "ENSG00000138185.19"; transcript_id "ENCODEHT000687022"; gene_type "protein_coding"; gene_status "KNOWN"; gene_name "ENTPD1"; transcript_status "NOVEL"; transcript_name "ENCODEHT000687022"; exon_number "5"; exon_id "1480907"; talon_gene "29835"; talon_transcript "687022"; talon_exon "1480907"; exon_status "NOVEL";
chr10	TALON	transcript	95846538	95866654	.	+	.	gene_id "ENSG00000138185.19"; transcript_id "ENCODEHT000687034"; gene_name "ENTPD1"; gene_status "KNOWN"; gene_type "protein_coding"; transcript_status "NOVEL"; transcript_name "ENCODEHT000687034"; talon_gene "29835"; talon_transcript "687034"; ISM-suffix_to_IDs "102333,102334,102336,102337,102339,102340,686825,686826,686830,686831,686834,686836,686837,686838,686839,686841,686845,686846,686847,686848,686851,686852,686856,686857,686860,686864,686865,686866,686867,686869,686876,686880,686881,686882,686890,686897,686898,686900,686910,686913,686921,686922,686923,686924,686929,686932,686934,686937,686942,686943,686945,686950,686954,686957,686958,686960,686962,686965,686966,686967,686968,686969,686970,686971,686982,686991,686992,686993,686994,686995,687001,687002,687004,687005,687006,687007,687008,687011,687013,687014,687015,687016,687017,687018,687020,687022,687028,687029"; ISM-suffix_transcript "TRUE"; ISM_to_IDs "102333,102334,102336,102337,102339,102340,686825,686826,686830,686831,686834,686836,686837,686838,686839,686841,686845,686846,686847,686848,686851,686852,686856,686857,686860,686864,686865,686866,686867,686869,686874,686876,686880,686881,686882,686890,686897,686898,686900,686910,686913,686917,686921,686922,686923,686924,686929,686932,686934,686937,686942,686943,686945,686950,686954,686957,686958,686960,686962,686965,686966,686967,686968,686969,686970,686971,686982,686991,686992,686993,686994,686995,687001,687002,687004,687005,687006,687007,687008,687011,687012,687013,687014,687015,687016,687017,687018,687020,687022,687028,687029"; ISM_transcript "TRUE";
chr10	TALON	exon	95846538	95847706	.	+	.	gene_id "ENSG00000138185.19"; transcript_id "ENCODEHT000687034"; gene_type "protein_coding"; gene_status "KNOWN"; gene_name "ENTPD1"; transcript_status "NOVEL"; transcript_name "ENCODEHT000687034"; exon_number "1"; exon_id "1481114"; talon_gene "29835"; talon_transcript "687034"; talon_exon "1481114"; exon_status "NOVEL";
chr10	HAVANA	exon	95860469	95860582	.	+	.	gene_id "ENSG00000138185.19"; transcript_id "ENCODEHT000687034"; gene_type "protein_coding"; gene_status "KNOWN"; gene_name "ENTPD1"; transcript_status "NOVEL"; transcript_name "ENCODEHT000687034"; exon_number "2"; exon_id "ENSE00003810859.1"; talon_gene "29835"; talon_transcript "687034"; talon_exon "481673"; ccdsid "CCDS41554.1"; exon_status "KNOWN"; level "2"; protein_id "ENSP00000390955.2"; source "HAVANA"; tag "CCDS";
chr10	HAVANA	exon	95864724	95864861	.	+	.	gene_id "ENSG00000138185.19"; transcript_id "ENCODEHT000687034"; gene_type "protein_coding"; gene_status "KNOWN"; gene_name "ENTPD1"; transcript_status "NOVEL"; transcript_name "ENCODEHT000687034"; exon_number "3"; exon_id "ENSE00003809905.1"; talon_gene "29835"; talon_transcript "687034"; talon_exon "481675"; ccdsid "CCDS41554.1"; exon_status "KNOWN"; level "2"; protein_id "ENSP00000390955.2"; source "HAVANA"; tag "CCDS";
chr10	HAVANA	exon	95866177	95866654	.	+	.	gene_id "ENSG00000138185.19"; transcript_id "ENCODEHT000687034"; gene_type "protein_coding"; gene_status "KNOWN"; gene_name "ENTPD1"; transcript_status "NOVEL"; transcript_name "ENCODEHT000687034"; exon_number "4"; exon_id "ENSE00003787732.1"; talon_gene "29835"; talon_transcript "687034"; talon_exon "481680"; ccdsid "CCDS53556.1"; exon_status "KNOWN"; level "2"; protein_id "ENSP00000360250.3"; source "HAVANA"; tag "CCDS";
chr10	TALON	transcript	95860469	95867910	.	+	.	gene_id "ENSG00000138185.19"; transcript_id "ENCODEHT000687039"; gene_name "ENTPD1"; gene_status "KNOWN"; gene_type "protein_coding"; transcript_status "NOVEL"; transcript_name "ENCODEHT000687039"; talon_gene "29835"; talon_transcript "687039"; ISM-suffix_to_IDs "102333,102334,102336,102337,102339,102340,686825,686826,686830,686831,686834,686836,686837,686838,686839,686840,686841,686845,686846,686847,686848,686849,686851,686852,686856,686857,686860,686864,686865,686866,686867,686869,686876,686880,686881,686882,686887,686890,686897,686898,686900,686901,686904,686906,686910,686911,686913,686915,686921,686922,686923,686924,686929,686932,686934,686937,686938,686942,686943,686945,686950,686954,686957,686958,686960,686962,686965,686966,686967,686968,686969,686970,686971,686982,686991,686992,686993,686994,686995,687001,687002,687004,687005,687006,687007,687008,687011,687013,687014,687015,687016,687017,687018,687020,687022,687028,687029,687034"; ISM-suffix_transcript "TRUE"; ISM_to_IDs "102333,102334,102336,102337,102339,102340,686825,686826,686830,686831,686834,686836,686837,686838,686839,686840,686841,686845,686846,686847,686848,686849,686851,686852,686856,686857,686860,686864,686865,686866,686867,686869,686874,686876,686880,686881,686882,686887,686890,686897,686898,686900,686901,686904,686906,686910,686911,686913,686915,686917,686921,686922,686923,686924,686929,686932,686934,686937,686938,686942,686943,686945,686950,686954,686957,686958,686960,686962,686965,686966,686967,686968,686969,686970,686971,686982,686991,686992,686993,686994,686995,687001,687002,687004,687005,687006,687007,687008,687011,687012,687013,687014,687015,687016,687017,687018,687020,687022,687028,687029,687034"; ISM_transcript "TRUE";
chr10	HAVANA	exon	95860469	95860582	.	+	.	gene_id "ENSG00000138185.19"; transcript_id "ENCODEHT000687039"; gene_type "protein_coding"; gene_status "KNOWN"; gene_name "ENTPD1"; transcript_status "NOVEL"; transcript_name "ENCODEHT000687039"; exon_number "1"; exon_id "ENSE00003810859.1"; talon_gene "29835"; talon_transcript "687039"; talon_exon "481673"; ccdsid "CCDS41554.1"; exon_status "KNOWN"; level "2"; protein_id "ENSP00000390955.2"; source "HAVANA"; tag "CCDS";
chr10	HAVANA	exon	95864724	95864861	.	+	.	gene_id "ENSG00000138185.19"; transcript_id "ENCODEHT000687039"; gene_type "protein_coding"; gene_status "KNOWN"; gene_name "ENTPD1"; transcript_status "NOVEL"; transcript_name "ENCODEHT000687039"; exon_number "2"; exon_id "ENSE00003809905.1"; talon_gene "29835"; talon_transcript "687039"; talon_exon "481675"; ccdsid "CCDS41554.1"; exon_status "KNOWN"; level "2"; protein_id "ENSP00000390955.2"; source "HAVANA"; tag "CCDS";
chr10	TALON	exon	95866177	95867910	.	+	.	gene_id "ENSG00000138185.19"; transcript_id "ENCODEHT000687039"; gene_type "protein_coding"; gene_status "KNOWN"; gene_name "ENTPD1"; transcript_status "NOVEL"; transcript_name "ENCODEHT000687039"; exon_number "3"; exon_id "1480907"; talon_gene "29835"; talon_transcript "687039"; talon_exon "1480907"; exon_status "NOVEL";
chr10	TALON	transcript	95864724	95867910	.	+	.	gene_id "ENSG00000138185.19"; transcript_id "ENCODEHT000687044"; gene_name "ENTPD1"; gene_status "KNOWN"; gene_type "protein_coding"; transcript_status "NOVEL"; transcript_name "ENCODEHT000687044"; talon_gene "29835"; talon_transcript "687044"; ISM-suffix_to_IDs "102333,102334,102336,102337,102339,102340,686825,686826,686830,686831,686834,686836,686837,686838,686839,686840,686841,686845,686846,686847,686848,686849,686850,686851,686852,686856,686857,686860,686864,686865,686866,686867,686869,686876,686880,686881,686882,686887,686890,686897,686898,686900,686901,686904,686905,686906,686910,686911,686913,686915,686921,686922,686923,686924,686929,686930,686932,686934,686937,686938,686942,686943,686945,686949,686950,686954,686956,686957,686958,686960,686962,686965,686966,686967,686968,686969,686970,686971,686982,686991,686992,686993,686994,686995,687001,687002,687004,687005,687006,687007,687008,687011,687013,687014,687015,687016,687017,687018,687020,687022,687024,687026,687028,687029,687034,687036,687039,687041"; ISM-suffix_transcript "TRUE"; ISM_to_IDs "102333,102334,102336,102337,102339,102340,686825,686826,686830,686831,686834,686836,686837,686838,686839,686840,686841,686845,686846,686847,686848,686849,686850,686851,686852,686856,686857,686860,686864,686865,686866,686867,686869,686874,686876,686880,686881,686882,686887,686890,686897,686898,686900,686901,686904,686905,686906,686910,686911,686913,686915,686917,686921,686922,686923,686924,686929,686930,686932,686934,686937,686938,686942,686943,686945,686949,686950,686954,686956,686957,686958,686960,686962,686965,686966,686967,686968,686969,686970,686971,686982,686991,686992,686993,686994,686995,687001,687002,687004,687005,687006,687007,687008,687011,687012,687013,687014,687015,687016,687017,687018,687020,687022,687024,687026,687028,687029,687034,687036,687039,687041"; ISM_transcript "TRUE";
chr10	HAVANA	exon	95864724	95864861	.	+	.	gene_id "ENSG00000138185.19"; transcript_id "ENCODEHT000687044"; gene_type "protein_coding"; gene_status "KNOWN"; gene_name "ENTPD1"; transcript_status "NOVEL"; transcript_name "ENCODEHT000687044"; exon_number "1"; exon_id "ENSE00003809905.1"; talon_gene "29835"; talon_transcript "687044"; talon_exon "481675"; ccdsid "CCDS41554.1"; exon_status "KNOWN"; level "2"; protein_id "ENSP00000390955.2"; source "HAVANA"; tag "CCDS";
chr10	TALON	exon	95866177	95867910	.	+	.	gene_id "ENSG00000138185.19"; transcript_id "ENCODEHT000687044"; gene_type "protein_coding"; gene_status "KNOWN"; gene_name "ENTPD1"; transcript_status "NOVEL"; transcript_name "ENCODEHT000687044"; exon_number "2"; exon_id "1480907"; talon_gene "29835"; talon_transcript "687044"; talon_exon "1480907"; exon_status "NOVEL";
chr10	HAVANA	gene	95757997	96090199	.	-	.	gene_id "ENSG00000226688.6"; gene_name "ENTPD1-AS1"; gene_status "KNOWN"; gene_type "antisense"; talon_gene "29836"; havana_gene "OTTHUMG00000018822.2"; level "2"; tag "overlapping_locus";
chr10	TALON	transcript	95757997	95759671	.	-	.	gene_id "ENSG00000226688.6"; transcript_id "ENCODEHT000686972"; gene_name "ENTPD1-AS1"; gene_status "KNOWN"; gene_type "antisense"; transcript_status "NOVEL"; transcript_name "ENCODEHT000686972"; talon_gene "29836"; talon_transcript "686972"; ISM_to_IDs "686855"; ISM_transcript "TRUE";
chr10	TALON	exon	95757997	95759671	.	-	.	gene_id "ENSG00000226688.6"; transcript_id "ENCODEHT000686972"; gene_type "antisense"; gene_status "KNOWN"; gene_name "ENTPD1-AS1"; transcript_status "NOVEL"; transcript_name "ENCODEHT000686972"; exon_number "1"; exon_id "1480942"; talon_gene "29836"; talon_transcript "686972"; talon_exon "1480942"; exon_status "NOVEL";
chr10	HAVANA	transcript	95875084	95907775	.	-	.	gene_id "ENSG00000226688.6"; transcript_id "ENST00000449419.5"; gene_name "ENTPD1-AS1"; gene_status "KNOWN"; gene_type "antisense"; transcript_type "antisense"; transcript_status "KNOWN"; transcript_name "ENTPD1-AS1-207"; talon_gene "29836"; talon_transcript "102348"; havana_transcript "OTTHUMT00000049579.1"; level "2"; source "HAVANA"; transcript_support_level "3";
chr10	HAVANA	exon	95907663	95907775	.	-	.	gene_id "ENSG00000226688.6"; transcript_id "ENST00000449419.5"; gene_type "antisense"; gene_status "KNOWN"; gene_name "ENTPD1-AS1"; transcript_type "antisense"; transcript_status "KNOWN"; transcript_name "ENTPD1-AS1-207"; exon_number "1"; exon_id "ENSE00001705774.1"; talon_gene "29836"; talon_transcript "102348"; talon_exon "481729"; exon_status "KNOWN"; level "2"; source "HAVANA";
chr10	HAVANA	exon	95904830	95904938	.	-	.	gene_id "ENSG00000226688.6"; transcript_id "ENST00000449419.5"; gene_type "antisense"; gene_status "KNOWN"; gene_name "ENTPD1-AS1"; transcript_type "antisense"; transcript_status "KNOWN"; transcript_name "ENTPD1-AS1-207"; exon_number "2"; exon_id "ENSE00001723849.1"; talon_gene "29836"; talon_transcript "102348"; talon_exon "481731"; exon_status "KNOWN"; level "2"; source "HAVANA"; tag "basic";
chr10	HAVANA	exon	95876518	95876660	.	-	.	gene_id "ENSG00000226688.6"; transcript_id "ENST00000449419.5"; gene_type "antisense"; gene_status "KNOWN"; gene_name "ENTPD1-AS1"; transcript_type "antisense"; transcript_status "KNOWN"; transcript_name "ENTPD1-AS1-207"; exon_number "3"; exon_id "ENSE00001621257.1"; talon_gene "29836"; talon_transcript "102348"; talon_exon "481719"; exon_status "KNOWN"; level "2"; source "HAVANA"; tag "basic";
chr10	HAVANA	exon	95875084	95875666	.	-	.	gene_id "ENSG00000226688.6"; transcript_id "ENST00000449419.5"; gene_type "antisense"; gene_status "KNOWN"; gene_name "ENTPD1-AS1"; transcript_type "antisense"; transcript_status "KNOWN"; transcript_name "ENTPD1-AS1-207"; exon_number "4"; exon_id "ENSE00001795621.1"; talon_gene "29836"; talon_transcript "102348"; talon_exon "481734"; exon_status "KNOWN"; level "2"; source "HAVANA";
chr10	HAVANA	transcript	95875526	95907863	.	-	.	gene_id "ENSG00000226688.6"; transcript_id "ENST00000414006.1"; gene_name "ENTPD1-AS1"; gene_status "KNOWN"; gene_type "antisense"; transcript_type "antisense"; transcript_status "KNOWN"; transcript_name "ENTPD1-AS1-201"; talon_gene "29836"; talon_transcript "102351"; havana_transcript "OTTHUMT00000049580.1"; level "2"; source "HAVANA"; transcript_support_level "3";
chr10	HAVANA	exon	95907663	95907863	.	-	.	gene_id "ENSG00000226688.6"; transcript_id "ENST00000414006.1"; gene_type "antisense"; gene_status "KNOWN"; gene_name "ENTPD1-AS1"; transcript_type "antisense"; transcript_status "KNOWN"; transcript_name "ENTPD1-AS1-201"; exon_number "1"; exon_id "ENSE00001654491.1"; talon_gene "29836"; talon_transcript "102351"; talon_exon "481747"; exon_status "KNOWN"; level "2"; source "HAVANA";
chr10	HAVANA	exon	95904830	95904935	.	-	.	gene_id "ENSG00000226688.6"; transcript_id "ENST00000414006.1"; gene_type "antisense"; gene_status "KNOWN"; gene_name "ENTPD1-AS1"; transcript_type "antisense"; transcript_status "KNOWN"; transcript_name "ENTPD1-AS1-201"; exon_number "2"; exon_id "ENSE00001725077.1"; talon_gene "29836"; talon_transcript "102351"; talon_exon "481745"; exon_status "KNOWN"; level "2"; source "HAVANA"; tag "basic";
chr10	HAVANA	exon	95876518	95876660	.	-	.	gene_id "ENSG00000226688.6"; transcript_id "ENST00000414006.1"; gene_type "antisense"; gene_status "KNOWN"; gene_name "ENTPD1-AS1"; transcript_type "antisense"; transcript_status "KNOWN"; transcript_name "ENTPD1-AS1-201"; exon_number "3"; exon_id "ENSE00001621257.1"; talon_gene "29836"; talon_transcript "102351"; talon_exon "481719"; exon_status "KNOWN"; level "2"; source "HAVANA"; tag "basic";
chr10	HAVANA	exon	95875526	95875666	.	-	.	gene_id "ENSG00000226688.6"; transcript_id "ENST00000414006.1"; gene_type "antisense"; gene_status "KNOWN"; gene_name "ENTPD1-AS1"; transcript_type "antisense"; transcript_status "KNOWN"; transcript_name "ENTPD1-AS1-201"; exon_number "4"; exon_id "ENSE00001648768.1"; talon_gene "29836"; talon_transcript "102351"; talon_exon "481749"; exon_status "KNOWN"; level "2"; source "HAVANA";
chr10	HAVANA	transcript	96042478	96090238	.	-	.	gene_id "ENSG00000226688.6"; transcript_id "ENST00000427846.1"; gene_name "ENTPD1-AS1"; gene_status "KNOWN"; gene_type "antisense"; transcript_type "antisense"; transcript_status "KNOWN"; transcript_name "ENTPD1-AS1-204"; talon_gene "29836"; talon_transcript "102356"; havana_transcript "OTTHUMT00000049585.1"; level "2"; source "HAVANA"; transcript_support_level "2";
chr10	HAVANA	exon	96089982	96090238	.	-	.	gene_id "ENSG00000226688.6"; transcript_id "ENST00000427846.1"; gene_type "antisense"; gene_status "KNOWN"; gene_name "ENTPD1-AS1"; transcript_type "antisense"; transcript_status "KNOWN"; transcript_name "ENTPD1-AS1-204"; exon_number "1"; exon_id "ENSE00001711967.1"; talon_gene "29836"; talon_transcript "102356"; talon_exon "481765"; exon_status "KNOWN"; level "2"; source "HAVANA";
chr10	HAVANA	exon	96089266	96089307	.	-	.	gene_id "ENSG00000226688.6"; transcript_id "ENST00000427846.1"; gene_type "antisense"; gene_status "KNOWN"; gene_name "ENTPD1-AS1"; transcript_type "antisense"; transcript_status "KNOWN"; transcript_name "ENTPD1-AS1-204"; exon_number "2"; exon_id "ENSE00001791285.1"; talon_gene "29836"; talon_transcript "102356"; talon_exon "481717"; exon_status "KNOWN"; level "2"; source "HAVANA"; tag "basic";
chr10	HAVANA	exon	96042478	96042927	.	-	.	gene_id "ENSG00000226688.6"; transcript_id "ENST00000427846.1"; gene_type "antisense"; gene_status "KNOWN"; gene_name "ENTPD1-AS1"; transcript_type "antisense"; transcript_status "KNOWN"; transcript_name "ENTPD1-AS1-204"; exon_number "3"; exon_id "ENSE00001673524.1"; talon_gene "29836"; talon_transcript "102356"; talon_exon "481767"; exon_status "KNOWN"; level "2"; source "HAVANA";
chr10	HAVANA	transcript	96088909	96090199	.	-	.	gene_id "ENSG00000226688.6"; transcript_id "ENST00000444375.1"; gene_name "ENTPD1-AS1"; gene_status "KNOWN"; gene_type "antisense"; transcript_type "antisense"; transcript_status "KNOWN"; transcript_name "ENTPD1-AS1-205"; talon_gene "29836"; talon_transcript "102357"; havana_transcript "OTTHUMT00000049586.1"; level "2"; source "HAVANA"; transcript_support_level "3";
chr10	HAVANA	exon	96089982	96090199	.	-	.	gene_id "ENSG00000226688.6"; transcript_id "ENST00000444375.1"; gene_type "antisense"; gene_status "KNOWN"; gene_name "ENTPD1-AS1"; transcript_type "antisense"; transcript_status "KNOWN"; transcript_name "ENTPD1-AS1-205"; exon_number "1"; exon_id "ENSE00001778557.1"; talon_gene "29836"; talon_transcript "102357"; talon_exon "481768"; exon_status "KNOWN"; level "2"; source "HAVANA";
chr10	HAVANA	exon	96088909	96089307	.	-	.	gene_id "ENSG00000226688.6"; transcript_id "ENST00000444375.1"; gene_type "antisense"; gene_status "KNOWN"; gene_name "ENTPD1-AS1"; transcript_type "antisense"; transcript_status "KNOWN"; transcript_name "ENTPD1-AS1-205"; exon_number "2"; exon_id "ENSE00001622657.1"; talon_gene "29836"; talon_transcript "102357"; talon_exon "481769"; exon_status "KNOWN"; level "2"; source "HAVANA";
chr10	HAVANA	gene	96043583	96059588	.	+	.	gene_id "ENSG00000107443.15"; gene_name "CCNJ"; gene_status "KNOWN"; gene_type "protein_coding"; talon_gene "29841"; havana_gene "OTTHUMG00000018823.7"; level "2";
chr10	HAVANA	transcript	96043583	96059588	.	+	.	gene_id "ENSG00000107443.15"; transcript_id "ENST00000465148.2"; gene_name "CCNJ"; gene_status "KNOWN"; gene_type "protein_coding"; transcript_type "protein_coding"; transcript_status "KNOWN"; transcript_name "CCNJ-203"; talon_gene "29841"; talon_transcript "102374"; ccdsid "CCDS44462.1"; havana_transcript "OTTHUMT00000468154.1"; level "2"; protein_id "ENSP00000435373.2"; source "HAVANA"; tag "CCDS"; transcript_support_level "2";
chr10	HAVANA	exon	96043583	96043719	.	+	.	gene_id "ENSG00000107443.15"; transcript_id "ENST00000465148.2"; gene_type "protein_coding"; gene_status "KNOWN"; gene_name "CCNJ"; transcript_type "protein_coding"; transcript_status "KNOWN"; transcript_name "CCNJ-203"; exon_number "1"; exon_id "ENSE00001876010.1"; talon_gene "29841"; talon_transcript "102374"; talon_exon "481904"; ccdsid "CCDS44462.1"; exon_status "KNOWN"; level "2"; protein_id "ENSP00000435373.2"; source "HAVANA"; tag "CCDS";
chr10	HAVANA	exon	96044353	96044462	.	+	.	gene_id "ENSG00000107443.15"; transcript_id "ENST00000465148.2"; gene_type "protein_coding"; gene_status "KNOWN"; gene_name "CCNJ"; transcript_type "protein_coding"; transcript_status "KNOWN"; transcript_name "CCNJ-203"; exon_number "2"; exon_id "ENSE00002194219.1"; talon_gene "29841"; talon_transcript "102374"; talon_exon "481892"; ccdsid "CCDS44463.1"; exon_status "KNOWN"; level "2"; protein_id "ENSP00000384498.2"; source "HAVANA"; tag "CCDS";
chr10	HAVANA	exon	96050256	96050466	.	+	.	gene_id "ENSG00000107443.15"; transcript_id "ENST00000465148.2"; gene_type "protein_coding"; gene_status "KNOWN"; gene_name "CCNJ"; transcript_type "protein_coding"; transcript_status "KNOWN"; transcript_name "CCNJ-203"; exon_number "3"; exon_id "ENSE00001344659.2"; talon_gene "29841"; talon_transcript "102374"; talon_exon "481894"; ccdsid "CCDS44463.1"; exon_status "KNOWN"; level "2"; protein_id "ENSP00000384498.2"; source "HAVANA"; tag "CCDS";
chr10	HAVANA	exon	96056701	96057000	.	+	.	gene_id "ENSG00000107443.15"; transcript_id "ENST00000465148.2"; gene_type "protein_coding"; gene_status "KNOWN"; gene_name "CCNJ"; transcript_type "protein_coding"; transcript_status "KNOWN"; transcript_name "CCNJ-203"; exon_number "4"; exon_id "ENSE00000811017.4"; talon_gene "29841"; talon_transcript "102374"; talon_exon "481896"; ccdsid "CCDS44463.1"; exon_status "KNOWN"; level "2"; protein_id "ENSP00000384498.2"; source "HAVANA"; tag "CCDS";
chr10	HAVANA	exon	96057088	96057247	.	+	.	gene_id "ENSG00000107443.15"; transcript_id "ENST00000465148.2"; gene_type "protein_coding"; gene_status "KNOWN"; gene_name "CCNJ"; transcript_type "protein_coding"; transcript_status "KNOWN"; transcript_name "CCNJ-203"; exon_number "5"; exon_id "ENSE00001646794.1"; talon_gene "29841"; talon_transcript "102374"; talon_exon "481906"; ccdsid "CCDS44462.1"; exon_status "KNOWN"; level "2"; protein_id "ENSP00000435373.2"; source "HAVANA"; tag "CCDS";
chr10	HAVANA	exon	96057830	96059588	.	+	.	gene_id "ENSG00000107443.15"; transcript_id "ENST00000465148.2"; gene_type "protein_coding"; gene_status "KNOWN"; gene_name "CCNJ"; transcript_type "protein_coding"; transcript_status "KNOWN"; transcript_name "CCNJ-203"; exon_number "6"; exon_id "ENSE00001914448.1"; talon_gene "29841"; talon_transcript "102374"; talon_exon "481900"; ccdsid "CCDS44463.1"; exon_status "KNOWN"; level "2"; protein_id "ENSP00000384498.2"; source "HAVANA"; tag "CCDS";
chr10	HAVANA	gene	96130056	96157337	.	+	.	gene_id "ENSG00000177853.14"; gene_name "ZNF518A"; gene_status "KNOWN"; gene_type "protein_coding"; talon_gene "29844"; havana_gene "OTTHUMG00000018828.7"; level "2";
chr10	HAVANA	transcript	96130056	96157337	.	+	.	gene_id "ENSG00000177853.14"; transcript_id "ENST00000478086.5"; gene_name "ZNF518A"; gene_status "KNOWN"; gene_type "protein_coding"; transcript_type "protein_coding"; transcript_status "KNOWN"; transcript_name "ZNF518A-203"; talon_gene "29844"; talon_transcript "102380"; havana_transcript "OTTHUMT00000049601.4"; level "2"; protein_id "ENSP00000480280.1"; source "HAVANA"; tag "cds_end_NF"; transcript_support_level "1";
chr10	ENSEMBL	exon	96130056	96130118	.	+	.	gene_id "ENSG00000177853.14"; transcript_id "ENST00000478086.5"; gene_type "protein_coding"; gene_status "KNOWN"; gene_name "ZNF518A"; transcript_type "protein_coding"; transcript_status "KNOWN"; transcript_name "ZNF518A-203"; exon_number "1"; exon_id "ENSE00001910297.1"; talon_gene "29844"; talon_transcript "102380"; talon_exon "481927"; ccdsid "CCDS73170.1"; exon_status "KNOWN"; level "3"; protein_id "ENSP00000485614.1"; source "ENSEMBL"; tag "CCDS";
chr10	ENSEMBL	exon	96132586	96132670	.	+	.	gene_id "ENSG00000177853.14"; transcript_id "ENST00000478086.5"; gene_type "protein_coding"; gene_status "KNOWN"; gene_name "ZNF518A"; transcript_type "protein_coding"; transcript_status "KNOWN"; transcript_name "ZNF518A-203"; exon_number "2"; exon_id "ENSE00001532948.1"; talon_gene "29844"; talon_transcript "102380"; talon_exon "481911"; ccdsid "CCDS73170.1"; exon_status "KNOWN"; level "3"; protein_id "ENSP00000485614.1"; source "ENSEMBL"; tag "CCDS";
chr10	ENSEMBL	exon	96133556	96133648	.	+	.	gene_id "ENSG00000177853.14"; transcript_id "ENST00000478086.5"; gene_type "protein_coding"; gene_status "KNOWN"; gene_name "ZNF518A"; transcript_type "protein_coding"; transcript_status "KNOWN"; transcript_name "ZNF518A-203"; exon_number "3"; exon_id "ENSE00001600159.1"; talon_gene "29844"; talon_transcript "102380"; talon_exon "481913"; ccdsid "CCDS73170.1"; exon_status "KNOWN"; level "3"; protein_id "ENSP00000485614.1"; source "ENSEMBL"; tag "CCDS";
chr10	ENSEMBL	exon	96155326	96155398	.	+	.	gene_id "ENSG00000177853.14"; transcript_id "ENST00000478086.5"; gene_type "protein_coding"; gene_status "KNOWN"; gene_name "ZNF518A"; transcript_type "protein_coding"; transcript_status "KNOWN"; transcript_name "ZNF518A-203"; exon_number "4"; exon_id "ENSE00001862572.1"; talon_gene "29844"; talon_transcript "102380"; talon_exon "481924"; ccdsid "CCDS73170.1"; exon_status "KNOWN"; level "3"; protein_id "ENSP00000485614.1"; source "ENSEMBL"; tag "CCDS";
chr10	ENSEMBL	exon	96155924	96156047	.	+	.	gene_id "ENSG00000177853.14"; transcript_id "ENST00000478086.5"; gene_type "protein_coding"; gene_status "KNOWN"; gene_name "ZNF518A"; transcript_type "protein_coding"; transcript_status "KNOWN"; transcript_name "ZNF518A-203"; exon_number "5"; exon_id "ENSE00001532941.1"; talon_gene "29844"; talon_transcript "102380"; talon_exon "481917"; ccdsid "CCDS73170.1"; exon_status "KNOWN"; level "3"; protein_id "ENSP00000485614.1"; source "ENSEMBL"; tag "CCDS";
chr10	HAVANA	exon	96156197	96157337	.	+	.	gene_id "ENSG00000177853.14"; transcript_id "ENST00000478086.5"; gene_type "protein_coding"; gene_status "KNOWN"; gene_name "ZNF518A"; transcript_type "protein_coding"; transcript_status "KNOWN"; transcript_name "ZNF518A-203"; exon_number "6"; exon_id "ENSE00001881026.1"; talon_gene "29844"; talon_transcript "102380"; talon_exon "481933"; exon_status "KNOWN"; level "2"; protein_id "ENSP00000480280.1"; source "HAVANA"; tag "cds_end_NF";
chr10	HAVANA	gene	96189366	96190219	.	-	.	gene_id "ENSG00000229417.1"; gene_name "NPM1P25"; gene_status "KNOWN"; gene_type "processed_pseudogene"; talon_gene "29845"; havana_gene "OTTHUMG00000018826.1"; level "1"; tag "pseudo_consens";
chr10	HAVANA	transcript	96189366	96190219	.	-	.	gene_id "ENSG00000229417.1"; transcript_id "ENST00000429734.1"; gene_name "NPM1P25"; gene_status "KNOWN"; gene_type "processed_pseudogene"; transcript_type "processed_pseudogene"; transcript_status "KNOWN"; transcript_name "NPM1P25-201"; talon_gene "29845"; talon_transcript "102387"; havana_transcript "OTTHUMT00000049592.1"; level "1"; ont "PGO:0000004"; source "HAVANA"; tag "basic"; transcript_support_level "NA";
chr10	HAVANA	exon	96189366	96190219	.	-	.	gene_id "ENSG00000229417.1"; transcript_id "ENST00000429734.1"; gene_type "processed_pseudogene"; gene_status "KNOWN"; gene_name "NPM1P25"; transcript_type "processed_pseudogene"; transcript_status "KNOWN"; transcript_name "NPM1P25-201"; exon_number "1"; exon_id "ENSE00001800919.1"; talon_gene "29845"; talon_transcript "102387"; talon_exon "481949"; exon_status "KNOWN"; level "1"; ont "PGO:0000004"; source "HAVANA"; tag "basic";
chr10	HAVANA	gene	96191702	96271516	.	-	.	gene_id "ENSG00000095585.16"; gene_name "BLNK"; gene_status "KNOWN"; gene_type "protein_coding"; talon_gene "29846"; havana_gene "OTTHUMG00000018827.3"; level "2";
chr10	HAVANA	transcript	96191702	96271540	.	-	.	gene_id "ENSG00000095585.16"; transcript_id "ENST00000224337.9"; gene_name "BLNK"; gene_status "KNOWN"; gene_type "protein_coding"; transcript_type "protein_coding"; transcript_status "KNOWN"; transcript_name "BLNK-201"; talon_gene "29846"; talon_transcript "102388"; ccdsid "CCDS7446.1"; havana_transcript "OTTHUMT00000049593.1"; level "2"; protein_id "ENSP00000224337.5"; source "HAVANA"; tag "CCDS"; transcript_support_level "1";
chr10	HAVANA	exon	96271352	96271540	.	-	.	gene_id "ENSG00000095585.16"; transcript_id "ENST00000224337.9"; gene_type "protein_coding"; gene_status "KNOWN"; gene_name "BLNK"; transcript_type "protein_coding"; transcript_status "KNOWN"; transcript_name "BLNK-201"; exon_number "1"; exon_id "ENSE00001655647.1"; talon_gene "29846"; talon_transcript "102388"; talon_exon "481950"; ccdsid "CCDS7446.1"; exon_status "KNOWN"; level "2"; protein_id "ENSP00000224337.5"; source "HAVANA"; tag "CCDS";
chr10	ENSEMBL	exon	96246984	96247049	.	-	.	gene_id "ENSG00000095585.16"; transcript_id "ENST00000224337.9"; gene_type "protein_coding"; gene_status "KNOWN"; gene_name "BLNK"; transcript_type "protein_coding"; transcript_status "KNOWN"; transcript_name "BLNK-201"; exon_number "2"; exon_id "ENSE00002839777.1"; talon_gene "29846"; talon_transcript "102388"; talon_exon "481952"; ccdsid "CCDS73171.1"; exon_status "KNOWN"; level "3"; protein_id "ENSP00000391924.3"; source "ENSEMBL"; tag "CCDS";
chr10	ENSEMBL	exon	96242735	96242784	.	-	.	gene_id "ENSG00000095585.16"; transcript_id "ENST00000224337.9"; gene_type "protein_coding"; gene_status "KNOWN"; gene_name "BLNK"; transcript_type "protein_coding"; transcript_status "KNOWN"; transcript_name "BLNK-201"; exon_number "3"; exon_id "ENSE00002910075.1"; talon_gene "29846"; talon_transcript "102388"; talon_exon "481954"; ccdsid "CCDS73171.1"; exon_status "KNOWN"; level "3"; protein_id "ENSP00000391924.3"; source "ENSEMBL"; tag "CCDS";
chr10	ENSEMBL	exon	96230794	96230834	.	-	.	gene_id "ENSG00000095585.16"; transcript_id "ENST00000224337.9"; gene_type "protein_coding"; gene_status "KNOWN"; gene_name "BLNK"; transcript_type "protein_coding"; transcript_status "KNOWN"; transcript_name "BLNK-201"; exon_number "4"; exon_id "ENSE00002975285.1"; talon_gene "29846"; talon_transcript "102388"; talon_exon "481956"; ccdsid "CCDS73171.1"; exon_status "KNOWN"; level "3"; protein_id "ENSP00000391924.3"; source "ENSEMBL"; tag "CCDS";
chr10	ENSEMBL	exon	96227410	96227566	.	-	.	gene_id "ENSG00000095585.16"; transcript_id "ENST00000224337.9"; gene_type "protein_coding"; gene_status "KNOWN"; gene_name "BLNK"; transcript_type "protein_coding"; transcript_status "KNOWN"; transcript_name "BLNK-201"; exon_number "5"; exon_id "ENSE00002532353.1"; talon_gene "29846"; talon_transcript "102388"; talon_exon "481958"; ccdsid "CCDS58091.1"; exon_status "KNOWN"; level "3"; protein_id "ENSP00000397487.2"; source "ENSEMBL"; tag "CCDS";
chr10	ENSEMBL	exon	96223826	96223989	.	-	.	gene_id "ENSG00000095585.16"; transcript_id "ENST00000224337.9"; gene_type "protein_coding"; gene_status "KNOWN"; gene_name "BLNK"; transcript_type "protein_coding"; transcript_status "KNOWN"; transcript_name "BLNK-201"; exon_number "6"; exon_id "ENSE00003546418.1"; talon_gene "29846"; talon_transcript "102388"; talon_exon "481960"; ccdsid "CCDS58091.1"; exon_status "KNOWN"; level "3"; protein_id "ENSP00000397487.2"; source "ENSEMBL"; tag "CCDS";
chr10	ENSEMBL	exon	96216653	96216734	.	-	.	gene_id "ENSG00000095585.16"; transcript_id "ENST00000224337.9"; gene_type "protein_coding"; gene_status "KNOWN"; gene_name "BLNK"; transcript_type "protein_coding"; transcript_status "KNOWN"; transcript_name "BLNK-201"; exon_number "7"; exon_id "ENSE00003679654.1"; talon_gene "29846"; talon_transcript "102388"; talon_exon "481962"; ccdsid "CCDS58091.1"; exon_status "KNOWN"; level "3"; protein_id "ENSP00000397487.2"; source "ENSEMBL"; tag "CCDS";
chr10	ENSEMBL	exon	96215321	96215389	.	-	.	gene_id "ENSG00000095585.16"; transcript_id "ENST00000224337.9"; gene_type "protein_coding"; gene_status "KNOWN"; gene_name "BLNK"; transcript_type "protein_coding"; transcript_status "KNOWN"; transcript_name "BLNK-201"; exon_number "8"; exon_id "ENSE00003508261.1"; talon_gene "29846"; talon_transcript "102388"; talon_exon "481964"; ccdsid "CCDS58091.1"; exon_status "KNOWN"; level "3"; protein_id "ENSP00000397487.2"; source "ENSEMBL"; tag "CCDS";
chr10	ENSEMBL	exon	96209838	96209907	.	-	.	gene_id "ENSG00000095585.16"; transcript_id "ENST00000224337.9"; gene_type "protein_coding"; gene_status "KNOWN"; gene_name "BLNK"; transcript_type "protein_coding"; transcript_status "KNOWN"; transcript_name "BLNK-201"; exon_number "9"; exon_id "ENSE00003463764.1"; talon_gene "29846"; talon_transcript "102388"; talon_exon "481966"; ccdsid "CCDS73171.1"; exon_status "KNOWN"; level "3"; protein_id "ENSP00000391924.3"; source "ENSEMBL"; tag "CCDS";
chr10	ENSEMBL	exon	96207872	96207899	.	-	.	gene_id "ENSG00000095585.16"; transcript_id "ENST00000224337.9"; gene_type "protein_coding"; gene_status "KNOWN"; gene_name "BLNK"; transcript_type "protein_coding"; transcript_status "KNOWN"; transcript_name "BLNK-201"; exon_number "10"; exon_id "ENSE00003521610.1"; talon_gene "29846"; talon_transcript "102388"; talon_exon "481968"; ccdsid "CCDS73171.1"; exon_status "KNOWN"; level "3"; protein_id "ENSP00000391924.3"; source "ENSEMBL"; tag "CCDS";
chr10	ENSEMBL	exon	96207011	96207053	.	-	.	gene_id "ENSG00000095585.16"; transcript_id "ENST00000224337.9"; gene_type "protein_coding"; gene_status "KNOWN"; gene_name "BLNK"; transcript_type "protein_coding"; transcript_status "KNOWN"; transcript_name "BLNK-201"; exon_number "11"; exon_id "ENSE00003581577.1"; talon_gene "29846"; talon_transcript "102388"; talon_exon "481970"; ccdsid "CCDS73171.1"; exon_status "KNOWN"; level "3"; protein_id "ENSP00000391924.3"; source "ENSEMBL"; tag "CCDS";
chr10	ENSEMBL	exon	96204532	96204616	.	-	.	gene_id "ENSG00000095585.16"; transcript_id "ENST00000224337.9"; gene_type "protein_coding"; gene_status "KNOWN"; gene_name "BLNK"; transcript_type "protein_coding"; transcript_status "KNOWN"; transcript_name "BLNK-201"; exon_number "12"; exon_id "ENSE00003687145.1"; talon_gene "29846"; talon_transcript "102388"; talon_exon "481972"; ccdsid "CCDS73171.1"; exon_status "KNOWN"; level "3"; protein_id "ENSP00000391924.3"; source "ENSEMBL"; tag "CCDS";
chr10	ENSEMBL	exon	96204057	96204088	.	-	.	gene_id "ENSG00000095585.16"; transcript_id "ENST00000224337.9"; gene_type "protein_coding"; gene_status "KNOWN"; gene_name "BLNK"; transcript_type "protein_coding"; transcript_status "KNOWN"; transcript_name "BLNK-201"; exon_number "13"; exon_id "ENSE00003529264.1"; talon_gene "29846"; talon_transcript "102388"; talon_exon "481974"; ccdsid "CCDS73171.1"; exon_status "KNOWN"; level "3"; protein_id "ENSP00000391924.3"; source "ENSEMBL"; tag "CCDS";
chr10	ENSEMBL	exon	96200982	96201058	.	-	.	gene_id "ENSG00000095585.16"; transcript_id "ENST00000224337.9"; gene_type "protein_coding"; gene_status "KNOWN"; gene_name "BLNK"; transcript_type "protein_coding"; transcript_status "KNOWN"; transcript_name "BLNK-201"; exon_number "14"; exon_id "ENSE00003628225.1"; talon_gene "29846"; talon_transcript "102388"; talon_exon "481976"; ccdsid "CCDS73171.1"; exon_status "KNOWN"; level "3"; protein_id "ENSP00000391924.3"; source "ENSEMBL"; tag "CCDS";
chr10	ENSEMBL	exon	96200075	96200158	.	-	.	gene_id "ENSG00000095585.16"; transcript_id "ENST00000224337.9"; gene_type "protein_coding"; gene_status "KNOWN"; gene_name "BLNK"; transcript_type "protein_coding"; transcript_status "KNOWN"; transcript_name "BLNK-201"; exon_number "15"; exon_id "ENSE00002510484.1"; talon_gene "29846"; talon_transcript "102388"; talon_exon "481978"; ccdsid "CCDS73171.1"; exon_status "KNOWN"; level "3"; protein_id "ENSP00000391924.3"; source "ENSEMBL"; tag "CCDS";
chr10	HAVANA	exon	96196908	96197063	.	-	.	gene_id "ENSG00000095585.16"; transcript_id "ENST00000224337.9"; gene_type "protein_coding"; gene_status "KNOWN"; gene_name "BLNK"; transcript_type "protein_coding"; transcript_status "KNOWN"; transcript_name "BLNK-201"; exon_number "16"; exon_id "ENSE00002430102.1"; talon_gene "29846"; talon_transcript "102388"; talon_exon "481980"; ccdsid "CCDS7446.1"; exon_status "KNOWN"; level "2"; protein_id "ENSP00000224337.5"; source "HAVANA"; tag "CCDS";
chr10	HAVANA	exon	96191702	96192092	.	-	.	gene_id "ENSG00000095585.16"; transcript_id "ENST00000224337.9"; gene_type "protein_coding"; gene_status "KNOWN"; gene_name "BLNK"; transcript_type "protein_coding"; transcript_status "KNOWN"; transcript_name "BLNK-201"; exon_number "17"; exon_id "ENSE00001757549.1"; talon_gene "29846"; talon_transcript "102388"; talon_exon "481982"; ccdsid "CCDS7446.1"; exon_status "KNOWN"; level "2"; protein_id "ENSP00000224337.5"; source "HAVANA"; tag "CCDS";
chr10	HAVANA	transcript	96191702	96271540	.	-	.	gene_id "ENSG00000095585.16"; transcript_id "ENST00000371176.6"; gene_name "BLNK"; gene_status "KNOWN"; gene_type "protein_coding"; transcript_type "protein_coding"; transcript_status "KNOWN"; transcript_name "BLNK-202"; talon_gene "29846"; talon_transcript "102389"; ccdsid "CCDS44464.1"; havana_transcript "OTTHUMT00000049594.1"; level "2"; protein_id "ENSP00000360218.2"; source "HAVANA"; tag "CCDS"; transcript_support_level "1";
chr10	HAVANA	exon	96271352	96271540	.	-	.	gene_id "ENSG00000095585.16"; transcript_id "ENST00000371176.6"; gene_type "protein_coding"; gene_status "KNOWN"; gene_name "BLNK"; transcript_type "protein_coding"; transcript_status "KNOWN"; transcript_name "BLNK-202"; exon_number "1"; exon_id "ENSE00001655647.1"; talon_gene "29846"; talon_transcript "102389"; talon_exon "481950"; ccdsid "CCDS7446.1"; exon_status "KNOWN"; level "2"; protein_id "ENSP00000224337.5"; source "HAVANA"; tag "CCDS";
chr10	ENSEMBL	exon	96246984	96247049	.	-	.	gene_id "ENSG00000095585.16"; transcript_id "ENST00000371176.6"; gene_type "protein_coding"; gene_status "KNOWN"; gene_name "BLNK"; transcript_type "protein_coding"; transcript_status "KNOWN"; transcript_name "BLNK-202"; exon_number "2"; exon_id "ENSE00002839777.1"; talon_gene "29846"; talon_transcript "102389"; talon_exon "481952"; ccdsid "CCDS73171.1"; exon_status "KNOWN"; level "3"; protein_id "ENSP00000391924.3"; source "ENSEMBL"; tag "CCDS";
chr10	ENSEMBL	exon	96242735	96242784	.	-	.	gene_id "ENSG00000095585.16"; transcript_id "ENST00000371176.6"; gene_type "protein_coding"; gene_status "KNOWN"; gene_name "BLNK"; transcript_type "protein_coding"; transcript_status "KNOWN"; transcript_name "BLNK-202"; exon_number "3"; exon_id "ENSE00002910075.1"; talon_gene "29846"; talon_transcript "102389"; talon_exon "481954"; ccdsid "CCDS73171.1"; exon_status "KNOWN"; level "3"; protein_id "ENSP00000391924.3"; source "ENSEMBL"; tag "CCDS";
chr10	ENSEMBL	exon	96230794	96230834	.	-	.	gene_id "ENSG00000095585.16"; transcript_id "ENST00000371176.6"; gene_type "protein_coding"; gene_status "KNOWN"; gene_name "BLNK"; transcript_type "protein_coding"; transcript_status "KNOWN"; transcript_name "BLNK-202"; exon_number "4"; exon_id "ENSE00002975285.1"; talon_gene "29846"; talon_transcript "102389"; talon_exon "481956"; ccdsid "CCDS73171.1"; exon_status "KNOWN"; level "3"; protein_id "ENSP00000391924.3"; source "ENSEMBL"; tag "CCDS";
chr10	ENSEMBL	exon	96227410	96227566	.	-	.	gene_id "ENSG00000095585.16"; transcript_id "ENST00000371176.6"; gene_type "protein_coding"; gene_status "KNOWN"; gene_name "BLNK"; transcript_type "protein_coding"; transcript_status "KNOWN"; transcript_name "BLNK-202"; exon_number "5"; exon_id "ENSE00002532353.1"; talon_gene "29846"; talon_transcript "102389"; talon_exon "481958"; ccdsid "CCDS58091.1"; exon_status "KNOWN"; level "3"; protein_id "ENSP00000397487.2"; source "ENSEMBL"; tag "CCDS";
chr10	ENSEMBL	exon	96223826	96223989	.	-	.	gene_id "ENSG00000095585.16"; transcript_id "ENST00000371176.6"; gene_type "protein_coding"; gene_status "KNOWN"; gene_name "BLNK"; transcript_type "protein_coding"; transcript_status "KNOWN"; transcript_name "BLNK-202"; exon_number "6"; exon_id "ENSE00003546418.1"; talon_gene "29846"; talon_transcript "102389"; talon_exon "481960"; ccdsid "CCDS58091.1"; exon_status "KNOWN"; level "3"; protein_id "ENSP00000397487.2"; source "ENSEMBL"; tag "CCDS";
chr10	ENSEMBL	exon	96216653	96216734	.	-	.	gene_id "ENSG00000095585.16"; transcript_id "ENST00000371176.6"; gene_type "protein_coding"; gene_status "KNOWN"; gene_name "BLNK"; transcript_type "protein_coding"; transcript_status "KNOWN"; transcript_name "BLNK-202"; exon_number "7"; exon_id "ENSE00003679654.1"; talon_gene "29846"; talon_transcript "102389"; talon_exon "481962"; ccdsid "CCDS58091.1"; exon_status "KNOWN"; level "3"; protein_id "ENSP00000397487.2"; source "ENSEMBL"; tag "CCDS";
chr10	ENSEMBL	exon	96209838	96209907	.	-	.	gene_id "ENSG00000095585.16"; transcript_id "ENST00000371176.6"; gene_type "protein_coding"; gene_status "KNOWN"; gene_name "BLNK"; transcript_type "protein_coding"; transcript_status "KNOWN"; transcript_name "BLNK-202"; exon_number "8"; exon_id "ENSE00003463764.1"; talon_gene "29846"; talon_transcript "102389"; talon_exon "481966"; ccdsid "CCDS73171.1"; exon_status "KNOWN"; level "3"; protein_id "ENSP00000391924.3"; source "ENSEMBL"; tag "CCDS";
chr10	ENSEMBL	exon	96207872	96207899	.	-	.	gene_id "ENSG00000095585.16"; transcript_id "ENST00000371176.6"; gene_type "protein_coding"; gene_status "KNOWN"; gene_name "BLNK"; transcript_type "protein_coding"; transcript_status "KNOWN"; transcript_name "BLNK-202"; exon_number "9"; exon_id "ENSE00003521610.1"; talon_gene "29846"; talon_transcript "102389"; talon_exon "481968"; ccdsid "CCDS73171.1"; exon_status "KNOWN"; level "3"; protein_id "ENSP00000391924.3"; source "ENSEMBL"; tag "CCDS";
chr10	ENSEMBL	exon	96207011	96207053	.	-	.	gene_id "ENSG00000095585.16"; transcript_id "ENST00000371176.6"; gene_type "protein_coding"; gene_status "KNOWN"; gene_name "BLNK"; transcript_type "protein_coding"; transcript_status "KNOWN"; transcript_name "BLNK-202"; exon_number "10"; exon_id "ENSE00003581577.1"; talon_gene "29846"; talon_transcript "102389"; talon_exon "481970"; ccdsid "CCDS73171.1"; exon_status "KNOWN"; level "3"; protein_id "ENSP00000391924.3"; source "ENSEMBL"; tag "CCDS";
chr10	ENSEMBL	exon	96204532	96204616	.	-	.	gene_id "ENSG00000095585.16"; transcript_id "ENST00000371176.6"; gene_type "protein_coding"; gene_status "KNOWN"; gene_name "BLNK"; transcript_type "protein_coding"; transcript_status "KNOWN"; transcript_name "BLNK-202"; exon_number "11"; exon_id "ENSE00003687145.1"; talon_gene "29846"; talon_transcript "102389"; talon_exon "481972"; ccdsid "CCDS73171.1"; exon_status "KNOWN"; level "3"; protein_id "ENSP00000391924.3"; source "ENSEMBL"; tag "CCDS";
chr10	ENSEMBL	exon	96204057	96204088	.	-	.	gene_id "ENSG00000095585.16"; transcript_id "ENST00000371176.6"; gene_type "protein_coding"; gene_status "KNOWN"; gene_name "BLNK"; transcript_type "protein_coding"; transcript_status "KNOWN"; transcript_name "BLNK-202"; exon_number "12"; exon_id "ENSE00003529264.1"; talon_gene "29846"; talon_transcript "102389"; talon_exon "481974"; ccdsid "CCDS73171.1"; exon_status "KNOWN"; level "3"; protein_id "ENSP00000391924.3"; source "ENSEMBL"; tag "CCDS";
chr10	ENSEMBL	exon	96200982	96201058	.	-	.	gene_id "ENSG00000095585.16"; transcript_id "ENST00000371176.6"; gene_type "protein_coding"; gene_status "KNOWN"; gene_name "BLNK"; transcript_type "protein_coding"; transcript_status "KNOWN"; transcript_name "BLNK-202"; exon_number "13"; exon_id "ENSE00003628225.1"; talon_gene "29846"; talon_transcript "102389"; talon_exon "481976"; ccdsid "CCDS73171.1"; exon_status "KNOWN"; level "3"; protein_id "ENSP00000391924.3"; source "ENSEMBL"; tag "CCDS";
chr10	ENSEMBL	exon	96200075	96200158	.	-	.	gene_id "ENSG00000095585.16"; transcript_id "ENST00000371176.6"; gene_type "protein_coding"; gene_status "KNOWN"; gene_name "BLNK"; transcript_type "protein_coding"; transcript_status "KNOWN"; transcript_name "BLNK-202"; exon_number "14"; exon_id "ENSE00002510484.1"; talon_gene "29846"; talon_transcript "102389"; talon_exon "481978"; ccdsid "CCDS73171.1"; exon_status "KNOWN"; level "3"; protein_id "ENSP00000391924.3"; source "ENSEMBL"; tag "CCDS";
chr10	HAVANA	exon	96196908	96197063	.	-	.	gene_id "ENSG00000095585.16"; transcript_id "ENST00000371176.6"; gene_type "protein_coding"; gene_status "KNOWN"; gene_name "BLNK"; transcript_type "protein_coding"; transcript_status "KNOWN"; transcript_name "BLNK-202"; exon_number "15"; exon_id "ENSE00002430102.1"; talon_gene "29846"; talon_transcript "102389"; talon_exon "481980"; ccdsid "CCDS7446.1"; exon_status "KNOWN"; level "2"; protein_id "ENSP00000224337.5"; source "HAVANA"; tag "CCDS";
chr10	HAVANA	exon	96191702	96192092	.	-	.	gene_id "ENSG00000095585.16"; transcript_id "ENST00000371176.6"; gene_type "protein_coding"; gene_status "KNOWN"; gene_name "BLNK"; transcript_type "protein_coding"; transcript_status "KNOWN"; transcript_name "BLNK-202"; exon_number "16"; exon_id "ENSE00001757549.1"; talon_gene "29846"; talon_transcript "102389"; talon_exon "481982"; ccdsid "CCDS7446.1"; exon_status "KNOWN"; level "2"; protein_id "ENSP00000224337.5"; source "HAVANA"; tag "CCDS";
chr10	TALON	transcript	96191702	96197063	.	-	.	gene_id "ENSG00000095585.16"; transcript_id "ENCODEHT000687198"; gene_name "BLNK"; gene_status "KNOWN"; gene_type "protein_coding"; transcript_status "NOVEL"; transcript_name "ENCODEHT000687198"; talon_gene "29846"; talon_transcript "687198"; ISM-suffix_to_IDs "102388,102389,687183,687184,687185,687186,687187,687188,687189,687191,687192,687193,687194,687195,687196,687197"; ISM-suffix_transcript "TRUE"; ISM_to_IDs "102388,102389,687183,687184,687185,687186,687187,687188,687189,687191,687192,687193,687194,687195,687196,687197"; ISM_transcript "TRUE";
chr10	HAVANA	exon	96196908	96197063	.	-	.	gene_id "ENSG00000095585.16"; transcript_id "ENCODEHT000687198"; gene_type "protein_coding"; gene_status "KNOWN"; gene_name "BLNK"; transcript_status "NOVEL"; transcript_name "ENCODEHT000687198"; exon_number "1"; exon_id "ENSE00002430102.1"; talon_gene "29846"; talon_transcript "687198"; talon_exon "481980"; ccdsid "CCDS7446.1"; exon_status "KNOWN"; level "2"; protein_id "ENSP00000224337.5"; source "HAVANA"; tag "CCDS";
chr10	HAVANA	exon	96191702	96192092	.	-	.	gene_id "ENSG00000095585.16"; transcript_id "ENCODEHT000687198"; gene_type "protein_coding"; gene_status "KNOWN"; gene_name "BLNK"; transcript_status "NOVEL"; transcript_name "ENCODEHT000687198"; exon_number "2"; exon_id "ENSE00001757549.1"; talon_gene "29846"; talon_transcript "687198"; talon_exon "481982"; ccdsid "CCDS7446.1"; exon_status "KNOWN"; level "2"; protein_id "ENSP00000224337.5"; source "HAVANA"; tag "CCDS";
chr10	HAVANA	transcript	96238888	96271398	.	-	.	gene_id "ENSG00000095585.16"; transcript_id "ENST00000495266.1"; gene_name "BLNK"; gene_status "KNOWN"; gene_type "protein_coding"; transcript_type "protein_coding"; transcript_status "KNOWN"; transcript_name "BLNK-209"; talon_gene "29846"; talon_transcript "102396"; havana_transcript "OTTHUMT00000049595.2"; level "2"; protein_id "ENSP00000465741.1"; source "HAVANA"; tag "basic"; transcript_support_level "5";
chr10	HAVANA	exon	96271352	96271398	.	-	.	gene_id "ENSG00000095585.16"; transcript_id "ENST00000495266.1"; gene_type "protein_coding"; gene_status "KNOWN"; gene_name "BLNK"; transcript_type "protein_coding"; transcript_status "KNOWN"; transcript_name "BLNK-209"; exon_number "1"; exon_id "ENSE00001949762.1"; talon_gene "29846"; talon_transcript "102396"; talon_exon "481998"; exon_status "KNOWN"; level "2"; protein_id "ENSP00000465741.1"; source "HAVANA"; tag "basic";
chr10	ENSEMBL	exon	96246984	96247049	.	-	.	gene_id "ENSG00000095585.16"; transcript_id "ENST00000495266.1"; gene_type "protein_coding"; gene_status "KNOWN"; gene_name "BLNK"; transcript_type "protein_coding"; transcript_status "KNOWN"; transcript_name "BLNK-209"; exon_number "2"; exon_id "ENSE00002839777.1"; talon_gene "29846"; talon_transcript "102396"; talon_exon "481952"; ccdsid "CCDS73171.1"; exon_status "KNOWN"; level "3"; protein_id "ENSP00000391924.3"; source "ENSEMBL"; tag "CCDS";
chr10	ENSEMBL	exon	96242735	96242784	.	-	.	gene_id "ENSG00000095585.16"; transcript_id "ENST00000495266.1"; gene_type "protein_coding"; gene_status "KNOWN"; gene_name "BLNK"; transcript_type "protein_coding"; transcript_status "KNOWN"; transcript_name "BLNK-209"; exon_number "3"; exon_id "ENSE00002910075.1"; talon_gene "29846"; talon_transcript "102396"; talon_exon "481954"; ccdsid "CCDS73171.1"; exon_status "KNOWN"; level "3"; protein_id "ENSP00000391924.3"; source "ENSEMBL"; tag "CCDS";
chr10	HAVANA	exon	96238888	96239164	.	-	.	gene_id "ENSG00000095585.16"; transcript_id "ENST00000495266.1"; gene_type "protein_coding"; gene_status "KNOWN"; gene_name "BLNK"; transcript_type "protein_coding"; transcript_status "KNOWN"; transcript_name "BLNK-209"; exon_number "4"; exon_id "ENSE00001837863.1"; talon_gene "29846"; talon_transcript "102396"; talon_exon "482000"; exon_status "KNOWN"; level "2"; protein_id "ENSP00000465741.1"; source "HAVANA"; tag "basic";
chr10	TALON	transcript	96255322	96271516	.	-	.	gene_id "ENSG00000095585.16"; transcript_id "ENCODEHT000687320"; gene_name "BLNK"; gene_status "KNOWN"; gene_type "protein_coding"; transcript_status "NOVEL"; transcript_name "ENCODEHT000687320"; talon_gene "29846"; talon_transcript "687320"; NNC_transcript "TRUE";
chr10	ENSEMBL	exon	96271352	96271516	.	-	.	gene_id "ENSG00000095585.16"; transcript_id "ENCODEHT000687320"; gene_type "protein_coding"; gene_status "KNOWN"; gene_name "BLNK"; transcript_status "NOVEL"; transcript_name "ENCODEHT000687320"; exon_number "1"; exon_id "ENSE00001386546.3"; talon_gene "29846"; talon_transcript "687320"; talon_exon "481984"; ccdsid "CCDS73171.1"; exon_status "KNOWN"; level "3"; protein_id "ENSP00000391924.3"; source "ENSEMBL"; tag "CCDS";
chr10	TALON	exon	96255322	96257140	.	-	.	gene_id "ENSG00000095585.16"; transcript_id "ENCODEHT000687320"; gene_type "protein_coding"; gene_status "KNOWN"; gene_name "BLNK"; transcript_status "NOVEL"; transcript_name "ENCODEHT000687320"; exon_number "2"; exon_id "1481428"; talon_gene "29846"; talon_transcript "687320"; talon_exon "1481428"; exon_status "NOVEL";
chr10	HAVANA	gene	96518109	96587052	.	-	.	gene_id "ENSG00000077147.15"; gene_name "TM9SF3"; gene_status "KNOWN"; gene_type "protein_coding"; talon_gene "29851"; havana_gene "OTTHUMG00000018834.5"; level "2";
chr10	HAVANA	transcript	96518109	96587052	.	-	.	gene_id "ENSG00000077147.15"; transcript_id "ENST00000371142.8"; gene_name "TM9SF3"; gene_status "KNOWN"; gene_type "protein_coding"; transcript_type "protein_coding"; transcript_status "KNOWN"; transcript_name "TM9SF3-201"; talon_gene "29851"; talon_transcript "102409"; ccdsid "CCDS7450.1"; havana_transcript "OTTHUMT00000049610.2"; level "2"; protein_id "ENSP00000360184.4"; source "HAVANA"; tag "CCDS"; transcript_support_level "1";
chr10	HAVANA	exon	96586734	96587052	.	-	.	gene_id "ENSG00000077147.15"; transcript_id "ENST00000371142.8"; gene_type "protein_coding"; gene_status "KNOWN"; gene_name "TM9SF3"; transcript_type "protein_coding"; transcript_status "KNOWN"; transcript_name "TM9SF3-201"; exon_number "1"; exon_id "ENSE00001454476.1"; talon_gene "29851"; talon_transcript "102409"; talon_exon "482103"; ccdsid "CCDS7450.1"; exon_status "KNOWN"; level "2"; protein_id "ENSP00000360184.4"; source "HAVANA"; tag "CCDS";
chr10	HAVANA	exon	96576634	96576829	.	-	.	gene_id "ENSG00000077147.15"; transcript_id "ENST00000371142.8"; gene_type "protein_coding"; gene_status "KNOWN"; gene_name "TM9SF3"; transcript_type "protein_coding"; transcript_status "KNOWN"; transcript_name "TM9SF3-201"; exon_number "2"; exon_id "ENSE00003510732.1"; talon_gene "29851"; talon_transcript "102409"; talon_exon "482105"; ccdsid "CCDS7450.1"; exon_status "KNOWN"; level "2"; protein_id "ENSP00000360184.4"; source "HAVANA"; tag "CCDS";
chr10	HAVANA	exon	96565304	96565426	.	-	.	gene_id "ENSG00000077147.15"; transcript_id "ENST00000371142.8"; gene_type "protein_coding"; gene_status "KNOWN"; gene_name "TM9SF3"; transcript_type "protein_coding"; transcript_status "KNOWN"; transcript_name "TM9SF3-201"; exon_number "3"; exon_id "ENSE00003525607.1"; talon_gene "29851"; talon_transcript "102409"; talon_exon "482107"; ccdsid "CCDS7450.1"; exon_status "KNOWN"; level "2"; protein_id "ENSP00000360184.4"; source "HAVANA"; tag "CCDS";
chr10	HAVANA	exon	96561978	96562138	.	-	.	gene_id "ENSG00000077147.15"; transcript_id "ENST00000371142.8"; gene_type "protein_coding"; gene_status "KNOWN"; gene_name "TM9SF3"; transcript_type "protein_coding"; transcript_status "KNOWN"; transcript_name "TM9SF3-201"; exon_number "4"; exon_id "ENSE00003650516.1"; talon_gene "29851"; talon_transcript "102409"; talon_exon "482109"; ccdsid "CCDS7450.1"; exon_status "KNOWN"; level "2"; protein_id "ENSP00000360184.4"; source "HAVANA"; tag "CCDS";
chr10	HAVANA	exon	96559659	96559736	.	-	.	gene_id "ENSG00000077147.15"; transcript_id "ENST00000371142.8"; gene_type "protein_coding"; gene_status "KNOWN"; gene_name "TM9SF3"; transcript_type "protein_coding"; transcript_status "KNOWN"; transcript_name "TM9SF3-201"; exon_number "5"; exon_id "ENSE00003602891.1"; talon_gene "29851"; talon_transcript "102409"; talon_exon "482111"; ccdsid "CCDS7450.1"; exon_status "KNOWN"; level "2"; protein_id "ENSP00000360184.4"; source "HAVANA"; tag "CCDS";
chr10	HAVANA	exon	96552928	96553059	.	-	.	gene_id "ENSG00000077147.15"; transcript_id "ENST00000371142.8"; gene_type "protein_coding"; gene_status "KNOWN"; gene_name "TM9SF3"; transcript_type "protein_coding"; transcript_status "KNOWN"; transcript_name "TM9SF3-201"; exon_number "6"; exon_id "ENSE00000811066.1"; talon_gene "29851"; talon_transcript "102409"; talon_exon "482113"; ccdsid "CCDS7450.1"; exon_status "KNOWN"; level "2"; protein_id "ENSP00000360184.4"; source "HAVANA"; tag "CCDS";
chr10	HAVANA	exon	96551245	96551411	.	-	.	gene_id "ENSG00000077147.15"; transcript_id "ENST00000371142.8"; gene_type "protein_coding"; gene_status "KNOWN"; gene_name "TM9SF3"; transcript_type "protein_coding"; transcript_status "KNOWN"; transcript_name "TM9SF3-201"; exon_number "7"; exon_id "ENSE00003484072.1"; talon_gene "29851"; talon_transcript "102409"; talon_exon "482115"; ccdsid "CCDS7450.1"; exon_status "KNOWN"; level "2"; protein_id "ENSP00000360184.4"; source "HAVANA"; tag "CCDS";
chr10	HAVANA	exon	96547895	96547989	.	-	.	gene_id "ENSG00000077147.15"; transcript_id "ENST00000371142.8"; gene_type "protein_coding"; gene_status "KNOWN"; gene_name "TM9SF3"; transcript_type "protein_coding"; transcript_status "KNOWN"; transcript_name "TM9SF3-201"; exon_number "8"; exon_id "ENSE00003555214.1"; talon_gene "29851"; talon_transcript "102409"; talon_exon "482117"; ccdsid "CCDS7450.1"; exon_status "KNOWN"; level "2"; protein_id "ENSP00000360184.4"; source "HAVANA"; tag "CCDS";
chr10	HAVANA	exon	96544076	96544206	.	-	.	gene_id "ENSG00000077147.15"; transcript_id "ENST00000371142.8"; gene_type "protein_coding"; gene_status "KNOWN"; gene_name "TM9SF3"; transcript_type "protein_coding"; transcript_status "KNOWN"; transcript_name "TM9SF3-201"; exon_number "9"; exon_id "ENSE00000811069.3"; talon_gene "29851"; talon_transcript "102409"; talon_exon "482119"; ccdsid "CCDS7450.1"; exon_status "KNOWN"; level "2"; protein_id "ENSP00000360184.4"; source "HAVANA"; tag "CCDS";
chr10	HAVANA	exon	96533051	96533190	.	-	.	gene_id "ENSG00000077147.15"; transcript_id "ENST00000371142.8"; gene_type "protein_coding"; gene_status "KNOWN"; gene_name "TM9SF3"; transcript_type "protein_coding"; transcript_status "KNOWN"; transcript_name "TM9SF3-201"; exon_number "10"; exon_id "ENSE00001222091.1"; talon_gene "29851"; talon_transcript "102409"; talon_exon "482121"; ccdsid "CCDS7450.1"; exon_status "KNOWN"; level "2"; protein_id "ENSP00000360184.4"; source "HAVANA"; tag "CCDS";
chr10	HAVANA	exon	96530540	96530608	.	-	.	gene_id "ENSG00000077147.15"; transcript_id "ENST00000371142.8"; gene_type "protein_coding"; gene_status "KNOWN"; gene_name "TM9SF3"; transcript_type "protein_coding"; transcript_status "KNOWN"; transcript_name "TM9SF3-201"; exon_number "11"; exon_id "ENSE00000503269.3"; talon_gene "29851"; talon_transcript "102409"; talon_exon "482123"; ccdsid "CCDS7450.1"; exon_status "KNOWN"; level "2"; protein_id "ENSP00000360184.4"; source "HAVANA"; tag "CCDS";
chr10	HAVANA	exon	96528031	96528177	.	-	.	gene_id "ENSG00000077147.15"; transcript_id "ENST00000371142.8"; gene_type "protein_coding"; gene_status "KNOWN"; gene_name "TM9SF3"; transcript_type "protein_coding"; transcript_status "KNOWN"; transcript_name "TM9SF3-201"; exon_number "12"; exon_id "ENSE00000811075.1"; talon_gene "29851"; talon_transcript "102409"; talon_exon "482125"; ccdsid "CCDS7450.1"; exon_status "KNOWN"; level "2"; protein_id "ENSP00000360184.4"; source "HAVANA"; tag "CCDS";
chr10	HAVANA	exon	96527413	96527496	.	-	.	gene_id "ENSG00000077147.15"; transcript_id "ENST00000371142.8"; gene_type "protein_coding"; gene_status "KNOWN"; gene_name "TM9SF3"; transcript_type "protein_coding"; transcript_status "KNOWN"; transcript_name "TM9SF3-201"; exon_number "13"; exon_id "ENSE00000811076.1"; talon_gene "29851"; talon_transcript "102409"; talon_exon "482127"; ccdsid "CCDS7450.1"; exon_status "KNOWN"; level "2"; protein_id "ENSP00000360184.4"; source "HAVANA"; tag "CCDS";
chr10	HAVANA	exon	96527213	96527289	.	-	.	gene_id "ENSG00000077147.15"; transcript_id "ENST00000371142.8"; gene_type "protein_coding"; gene_status "KNOWN"; gene_name "TM9SF3"; transcript_type "protein_coding"; transcript_status "KNOWN"; transcript_name "TM9SF3-201"; exon_number "14"; exon_id "ENSE00003580745.1"; talon_gene "29851"; talon_transcript "102409"; talon_exon "482129"; ccdsid "CCDS7450.1"; exon_status "KNOWN"; level "2"; protein_id "ENSP00000360184.4"; source "HAVANA"; tag "CCDS";
chr10	HAVANA	exon	96518109	96522330	.	-	.	gene_id "ENSG00000077147.15"; transcript_id "ENST00000371142.8"; gene_type "protein_coding"; gene_status "KNOWN"; gene_name "TM9SF3"; transcript_type "protein_coding"; transcript_status "KNOWN"; transcript_name "TM9SF3-201"; exon_number "15"; exon_id "ENSE00001454453.4"; talon_gene "29851"; talon_transcript "102409"; talon_exon "482131"; ccdsid "CCDS7450.1"; exon_status "KNOWN"; level "2"; protein_id "ENSP00000360184.4"; source "HAVANA"; tag "CCDS";
chr10	HAVANA	gene	96593312	96700878	.	-	.	gene_id "ENSG00000155629.14"; gene_name "PIK3AP1"; gene_status "KNOWN"; gene_type "protein_coding"; talon_gene "29853"; havana_gene "OTTHUMG00000018838.2"; level "2"; tag "overlapping_locus";
chr10	HAVANA	transcript	96593312	96720514	.	-	.	gene_id "ENSG00000155629.14"; transcript_id "ENST00000339364.9"; gene_name "PIK3AP1"; gene_status "KNOWN"; gene_type "protein_coding"; transcript_type "protein_coding"; transcript_status "KNOWN"; transcript_name "PIK3AP1-201"; talon_gene "29853"; talon_transcript "102417"; ccdsid "CCDS31259.1"; havana_transcript "OTTHUMT00000049619.2"; level "2"; protein_id "ENSP00000339826.5"; source "HAVANA"; tag "CCDS"; transcript_support_level "1";
chr10	HAVANA	exon	96720382	96720514	.	-	.	gene_id "ENSG00000155629.14"; transcript_id "ENST00000339364.9"; gene_type "protein_coding"; gene_status "KNOWN"; gene_name "PIK3AP1"; transcript_type "protein_coding"; transcript_status "KNOWN"; transcript_name "PIK3AP1-201"; exon_number "1"; exon_id "ENSE00001416059.2"; talon_gene "29853"; talon_transcript "102417"; talon_exon "482150"; ccdsid "CCDS31259.1"; exon_status "KNOWN"; level "2"; protein_id "ENSP00000339826.5"; source "HAVANA"; tag "CCDS";
chr10	HAVANA	exon	96709567	96709983	.	-	.	gene_id "ENSG00000155629.14"; transcript_id "ENST00000339364.9"; gene_type "protein_coding"; gene_status "KNOWN"; gene_name "PIK3AP1"; transcript_type "protein_coding"; transcript_status "KNOWN"; transcript_name "PIK3AP1-201"; exon_number "2"; exon_id "ENSE00001413744.1"; talon_gene "29853"; talon_transcript "102417"; talon_exon "482152"; ccdsid "CCDS31259.1"; exon_status "KNOWN"; level "2"; protein_id "ENSP00000339826.5"; source "HAVANA"; tag "CCDS";
chr10	HAVANA	exon	96656798	96656934	.	-	.	gene_id "ENSG00000155629.14"; transcript_id "ENST00000339364.9"; gene_type "protein_coding"; gene_status "KNOWN"; gene_name "PIK3AP1"; transcript_type "protein_coding"; transcript_status "KNOWN"; transcript_name "PIK3AP1-201"; exon_number "3"; exon_id "ENSE00003605765.1"; talon_gene "29853"; talon_transcript "102417"; talon_exon "482154"; ccdsid "CCDS31259.1"; exon_status "KNOWN"; level "2"; protein_id "ENSP00000339826.5"; source "HAVANA"; tag "CCDS";
chr10	HAVANA	exon	96652698	96652842	.	-	.	gene_id "ENSG00000155629.14"; transcript_id "ENST00000339364.9"; gene_type "protein_coding"; gene_status "KNOWN"; gene_name "PIK3AP1"; transcript_type "protein_coding"; transcript_status "KNOWN"; transcript_name "PIK3AP1-201"; exon_number "4"; exon_id "ENSE00003693960.1"; talon_gene "29853"; talon_transcript "102417"; talon_exon "482156"; ccdsid "CCDS31259.1"; exon_status "KNOWN"; level "2"; protein_id "ENSP00000339826.5"; source "HAVANA"; tag "CCDS";
chr10	HAVANA	exon	96651509	96651651	.	-	.	gene_id "ENSG00000155629.14"; transcript_id "ENST00000339364.9"; gene_type "protein_coding"; gene_status "KNOWN"; gene_name "PIK3AP1"; transcript_type "protein_coding"; transcript_status "KNOWN"; transcript_name "PIK3AP1-201"; exon_number "5"; exon_id "ENSE00003494593.1"; talon_gene "29853"; talon_transcript "102417"; talon_exon "482158"; ccdsid "CCDS31259.1"; exon_status "KNOWN"; level "2"; protein_id "ENSP00000339826.5"; source "HAVANA"; tag "CCDS";
chr10	HAVANA	exon	96651248	96651380	.	-	.	gene_id "ENSG00000155629.14"; transcript_id "ENST00000339364.9"; gene_type "protein_coding"; gene_status "KNOWN"; gene_name "PIK3AP1"; transcript_type "protein_coding"; transcript_status "KNOWN"; transcript_name "PIK3AP1-201"; exon_number "6"; exon_id "ENSE00003632372.1"; talon_gene "29853"; talon_transcript "102417"; talon_exon "482160"; ccdsid "CCDS31259.1"; exon_status "KNOWN"; level "2"; protein_id "ENSP00000339826.5"; source "HAVANA"; tag "CCDS";
chr10	HAVANA	exon	96648659	96648855	.	-	.	gene_id "ENSG00000155629.14"; transcript_id "ENST00000339364.9"; gene_type "protein_coding"; gene_status "KNOWN"; gene_name "PIK3AP1"; transcript_type "protein_coding"; transcript_status "KNOWN"; transcript_name "PIK3AP1-201"; exon_number "7"; exon_id "ENSE00003495139.1"; talon_gene "29853"; talon_transcript "102417"; talon_exon "482162"; ccdsid "CCDS31259.1"; exon_status "KNOWN"; level "2"; protein_id "ENSP00000339826.5"; source "HAVANA"; tag "CCDS";
chr10	HAVANA	exon	96645473	96645662	.	-	.	gene_id "ENSG00000155629.14"; transcript_id "ENST00000339364.9"; gene_type "protein_coding"; gene_status "KNOWN"; gene_name "PIK3AP1"; transcript_type "protein_coding"; transcript_status "KNOWN"; transcript_name "PIK3AP1-201"; exon_number "8"; exon_id "ENSE00003485673.1"; talon_gene "29853"; talon_transcript "102417"; talon_exon "482164"; ccdsid "CCDS31259.1"; exon_status "KNOWN"; level "2"; protein_id "ENSP00000339826.5"; source "HAVANA"; tag "CCDS";
chr10	HAVANA	exon	96628398	96628493	.	-	.	gene_id "ENSG00000155629.14"; transcript_id "ENST00000339364.9"; gene_type "protein_coding"; gene_status "KNOWN"; gene_name "PIK3AP1"; transcript_type "protein_coding"; transcript_status "KNOWN"; transcript_name "PIK3AP1-201"; exon_number "9"; exon_id "ENSE00003640408.1"; talon_gene "29853"; talon_transcript "102417"; talon_exon "482166"; ccdsid "CCDS31259.1"; exon_status "KNOWN"; level "2"; protein_id "ENSP00000339826.5"; source "HAVANA"; tag "CCDS";
chr10	HAVANA	exon	96626708	96626905	.	-	.	gene_id "ENSG00000155629.14"; transcript_id "ENST00000339364.9"; gene_type "protein_coding"; gene_status "KNOWN"; gene_name "PIK3AP1"; transcript_type "protein_coding"; transcript_status "KNOWN"; transcript_name "PIK3AP1-201"; exon_number "10"; exon_id "ENSE00001454388.1"; talon_gene "29853"; talon_transcript "102417"; talon_exon "482168"; ccdsid "CCDS31259.1"; exon_status "KNOWN"; level "2"; protein_id "ENSP00000339826.5"; source "HAVANA"; tag "CCDS";
chr10	HAVANA	exon	96623472	96623537	.	-	.	gene_id "ENSG00000155629.14"; transcript_id "ENST00000339364.9"; gene_type "protein_coding"; gene_status "KNOWN"; gene_name "PIK3AP1"; transcript_type "protein_coding"; transcript_status "KNOWN"; transcript_name "PIK3AP1-201"; exon_number "11"; exon_id "ENSE00001219670.3"; talon_gene "29853"; talon_transcript "102417"; talon_exon "482170"; ccdsid "CCDS31259.1"; exon_status "KNOWN"; level "2"; protein_id "ENSP00000339826.5"; source "HAVANA"; tag "CCDS";
chr10	HAVANA	exon	96620352	96620557	.	-	.	gene_id "ENSG00000155629.14"; transcript_id "ENST00000339364.9"; gene_type "protein_coding"; gene_status "KNOWN"; gene_name "PIK3AP1"; transcript_type "protein_coding"; transcript_status "KNOWN"; transcript_name "PIK3AP1-201"; exon_number "12"; exon_id "ENSE00001097389.1"; talon_gene "29853"; talon_transcript "102417"; talon_exon "482172"; ccdsid "CCDS31259.1"; exon_status "KNOWN"; level "2"; protein_id "ENSP00000339826.5"; source "HAVANA"; tag "CCDS";
chr10	HAVANA	exon	96616639	96616711	.	-	.	gene_id "ENSG00000155629.14"; transcript_id "ENST00000339364.9"; gene_type "protein_coding"; gene_status "KNOWN"; gene_name "PIK3AP1"; transcript_type "protein_coding"; transcript_status "KNOWN"; transcript_name "PIK3AP1-201"; exon_number "13"; exon_id "ENSE00003499253.1"; talon_gene "29853"; talon_transcript "102417"; talon_exon "482174"; ccdsid "CCDS31259.1"; exon_status "KNOWN"; level "2"; protein_id "ENSP00000339826.5"; source "HAVANA"; tag "CCDS";
chr10	HAVANA	exon	96609712	96609867	.	-	.	gene_id "ENSG00000155629.14"; transcript_id "ENST00000339364.9"; gene_type "protein_coding"; gene_status "KNOWN"; gene_name "PIK3AP1"; transcript_type "protein_coding"; transcript_status "KNOWN"; transcript_name "PIK3AP1-201"; exon_number "14"; exon_id "ENSE00003650867.1"; talon_gene "29853"; talon_transcript "102417"; talon_exon "482176"; ccdsid "CCDS31259.1"; exon_status "KNOWN"; level "2"; protein_id "ENSP00000339826.5"; source "HAVANA"; tag "CCDS";
chr10	HAVANA	exon	96603979	96604049	.	-	.	gene_id "ENSG00000155629.14"; transcript_id "ENST00000339364.9"; gene_type "protein_coding"; gene_status "KNOWN"; gene_name "PIK3AP1"; transcript_type "protein_coding"; transcript_status "KNOWN"; transcript_name "PIK3AP1-201"; exon_number "15"; exon_id "ENSE00003642088.1"; talon_gene "29853"; talon_transcript "102417"; talon_exon "482178"; ccdsid "CCDS31259.1"; exon_status "KNOWN"; level "2"; protein_id "ENSP00000339826.5"; source "HAVANA"; tag "CCDS";
chr10	HAVANA	exon	96602280	96602398	.	-	.	gene_id "ENSG00000155629.14"; transcript_id "ENST00000339364.9"; gene_type "protein_coding"; gene_status "KNOWN"; gene_name "PIK3AP1"; transcript_type "protein_coding"; transcript_status "KNOWN"; transcript_name "PIK3AP1-201"; exon_number "16"; exon_id "ENSE00003681171.1"; talon_gene "29853"; talon_transcript "102417"; talon_exon "482180"; ccdsid "CCDS31259.1"; exon_status "KNOWN"; level "2"; protein_id "ENSP00000339826.5"; source "HAVANA"; tag "CCDS";
chr10	HAVANA	exon	96593312	96595634	.	-	.	gene_id "ENSG00000155629.14"; transcript_id "ENST00000339364.9"; gene_type "protein_coding"; gene_status "KNOWN"; gene_name "PIK3AP1"; transcript_type "protein_coding"; transcript_status "KNOWN"; transcript_name "PIK3AP1-201"; exon_number "17"; exon_id "ENSE00001390830.3"; talon_gene "29853"; talon_transcript "102417"; talon_exon "482182"; ccdsid "CCDS31259.1"; exon_status "KNOWN"; level "2"; protein_id "ENSP00000339826.5"; source "HAVANA"; tag "CCDS";
chr10	TALON	transcript	96593312	96602398	.	-	.	gene_id "ENSG00000155629.14"; transcript_id "ENCODEHT000687388"; gene_name "PIK3AP1"; gene_status "KNOWN"; gene_type "protein_coding"; transcript_status "NOVEL"; transcript_name "ENCODEHT000687388"; talon_gene "29853"; talon_transcript "687388"; ISM-suffix_to_IDs "102417,102418,102419,102420,687387"; ISM-suffix_transcript "TRUE"; ISM_to_IDs "102417,102418,102419,102420,687387"; ISM_transcript "TRUE";
chr10	HAVANA	exon	96602280	96602398	.	-	.	gene_id "ENSG00000155629.14"; transcript_id "ENCODEHT000687388"; gene_type "protein_coding"; gene_status "KNOWN"; gene_name "PIK3AP1"; transcript_status "NOVEL"; transcript_name "ENCODEHT000687388"; exon_number "1"; exon_id "ENSE00003681171.1"; talon_gene "29853"; talon_transcript "687388"; talon_exon "482180"; ccdsid "CCDS31259.1"; exon_status "KNOWN"; level "2"; protein_id "ENSP00000339826.5"; source "HAVANA"; tag "CCDS";
chr10	HAVANA	exon	96593312	96595634	.	-	.	gene_id "ENSG00000155629.14"; transcript_id "ENCODEHT000687388"; gene_type "protein_coding"; gene_status "KNOWN"; gene_name "PIK3AP1"; transcript_status "NOVEL"; transcript_name "ENCODEHT000687388"; exon_number "2"; exon_id "ENSE00001390830.3"; talon_gene "29853"; talon_transcript "687388"; talon_exon "482182"; ccdsid "CCDS31259.1"; exon_status "KNOWN"; level "2"; protein_id "ENSP00000339826.5"; source "HAVANA"; tag "CCDS";
chr10	TALON	transcript	96593312	96626905	.	-	.	gene_id "ENSG00000155629.14"; transcript_id "ENCODEHT000687391"; gene_name "PIK3AP1"; gene_status "KNOWN"; gene_type "protein_coding"; transcript_status "NOVEL"; transcript_name "ENCODEHT000687391"; talon_gene "29853"; talon_transcript "687391"; ISM-suffix_to_IDs "102417,102418,102419,687389"; ISM-suffix_transcript "TRUE"; ISM_to_IDs "102417,102418,102419,687389"; ISM_transcript "TRUE";
chr10	HAVANA	exon	96626708	96626905	.	-	.	gene_id "ENSG00000155629.14"; transcript_id "ENCODEHT000687391"; gene_type "protein_coding"; gene_status "KNOWN"; gene_name "PIK3AP1"; transcript_status "NOVEL"; transcript_name "ENCODEHT000687391"; exon_number "1"; exon_id "ENSE00001454388.1"; talon_gene "29853"; talon_transcript "687391"; talon_exon "482168"; ccdsid "CCDS31259.1"; exon_status "KNOWN"; level "2"; protein_id "ENSP00000339826.5"; source "HAVANA"; tag "CCDS";
chr10	HAVANA	exon	96623472	96623537	.	-	.	gene_id "ENSG00000155629.14"; transcript_id "ENCODEHT000687391"; gene_type "protein_coding"; gene_status "KNOWN"; gene_name "PIK3AP1"; transcript_status "NOVEL"; transcript_name "ENCODEHT000687391"; exon_number "2"; exon_id "ENSE00001219670.3"; talon_gene "29853"; talon_transcript "687391"; talon_exon "482170"; ccdsid "CCDS31259.1"; exon_status "KNOWN"; level "2"; protein_id "ENSP00000339826.5"; source "HAVANA"; tag "CCDS";
chr10	HAVANA	exon	96620352	96620557	.	-	.	gene_id "ENSG00000155629.14"; transcript_id "ENCODEHT000687391"; gene_type "protein_coding"; gene_status "KNOWN"; gene_name "PIK3AP1"; transcript_status "NOVEL"; transcript_name "ENCODEHT000687391"; exon_number "3"; exon_id "ENSE00001097389.1"; talon_gene "29853"; talon_transcript "687391"; talon_exon "482172"; ccdsid "CCDS31259.1"; exon_status "KNOWN"; level "2"; protein_id "ENSP00000339826.5"; source "HAVANA"; tag "CCDS";
chr10	HAVANA	exon	96616639	96616711	.	-	.	gene_id "ENSG00000155629.14"; transcript_id "ENCODEHT000687391"; gene_type "protein_coding"; gene_status "KNOWN"; gene_name "PIK3AP1"; transcript_status "NOVEL"; transcript_name "ENCODEHT000687391"; exon_number "4"; exon_id "ENSE00003499253.1"; talon_gene "29853"; talon_transcript "687391"; talon_exon "482174"; ccdsid "CCDS31259.1"; exon_status "KNOWN"; level "2"; protein_id "ENSP00000339826.5"; source "HAVANA"; tag "CCDS";
chr10	HAVANA	exon	96609712	96609867	.	-	.	gene_id "ENSG00000155629.14"; transcript_id "ENCODEHT000687391"; gene_type "protein_coding"; gene_status "KNOWN"; gene_name "PIK3AP1"; transcript_status "NOVEL"; transcript_name "ENCODEHT000687391"; exon_number "5"; exon_id "ENSE00003650867.1"; talon_gene "29853"; talon_transcript "687391"; talon_exon "482176"; ccdsid "CCDS31259.1"; exon_status "KNOWN"; level "2"; protein_id "ENSP00000339826.5"; source "HAVANA"; tag "CCDS";
chr10	HAVANA	exon	96603979	96604049	.	-	.	gene_id "ENSG00000155629.14"; transcript_id "ENCODEHT000687391"; gene_type "protein_coding"; gene_status "KNOWN"; gene_name "PIK3AP1"; transcript_status "NOVEL"; transcript_name "ENCODEHT000687391"; exon_number "6"; exon_id "ENSE00003642088.1"; talon_gene "29853"; talon_transcript "687391"; talon_exon "482178"; ccdsid "CCDS31259.1"; exon_status "KNOWN"; level "2"; protein_id "ENSP00000339826.5"; source "HAVANA"; tag "CCDS";
chr10	HAVANA	exon	96602280	96602398	.	-	.	gene_id "ENSG00000155629.14"; transcript_id "ENCODEHT000687391"; gene_type "protein_coding"; gene_status "KNOWN"; gene_name "PIK3AP1"; transcript_status "NOVEL"; transcript_name "ENCODEHT000687391"; exon_number "7"; exon_id "ENSE00003681171.1"; talon_gene "29853"; talon_transcript "687391"; talon_exon "482180"; ccdsid "CCDS31259.1"; exon_status "KNOWN"; level "2"; protein_id "ENSP00000339826.5"; source "HAVANA"; tag "CCDS";
chr10	HAVANA	exon	96593312	96595634	.	-	.	gene_id "ENSG00000155629.14"; transcript_id "ENCODEHT000687391"; gene_type "protein_coding"; gene_status "KNOWN"; gene_name "PIK3AP1"; transcript_status "NOVEL"; transcript_name "ENCODEHT000687391"; exon_number "8"; exon_id "ENSE00001390830.3"; talon_gene "29853"; talon_transcript "687391"; talon_exon "482182"; ccdsid "CCDS31259.1"; exon_status "KNOWN"; level "2"; protein_id "ENSP00000339826.5"; source "HAVANA"; tag "CCDS";
chr10	TALON	transcript	96593312	96700878	.	-	.	gene_id "ENSG00000155629.14"; transcript_id "ENCODEHT000687392"; gene_name "PIK3AP1"; gene_status "KNOWN"; gene_type "protein_coding"; transcript_status "NOVEL"; transcript_name "ENCODEHT000687392"; talon_gene "29853"; talon_transcript "687392"; NIC_transcript "TRUE";
chr10	HAVANA	exon	96700803	96700878	.	-	.	gene_id "ENSG00000155629.14"; transcript_id "ENCODEHT000687392"; gene_type "protein_coding"; gene_status "KNOWN"; gene_name "PIK3AP1"; transcript_status "NOVEL"; transcript_name "ENCODEHT000687392"; exon_number "1"; exon_id "ENSE00001917636.1"; talon_gene "29853"; talon_transcript "687392"; talon_exon "482194"; exon_status "KNOWN"; level "2"; source "HAVANA";
chr10	HAVANA	exon	96656798	96656934	.	-	.	gene_id "ENSG00000155629.14"; transcript_id "ENCODEHT000687392"; gene_type "protein_coding"; gene_status "KNOWN"; gene_name "PIK3AP1"; transcript_status "NOVEL"; transcript_name "ENCODEHT000687392"; exon_number "2"; exon_id "ENSE00003605765.1"; talon_gene "29853"; talon_transcript "687392"; talon_exon "482154"; ccdsid "CCDS31259.1"; exon_status "KNOWN"; level "2"; protein_id "ENSP00000339826.5"; source "HAVANA"; tag "CCDS";
chr10	HAVANA	exon	96652698	96652842	.	-	.	gene_id "ENSG00000155629.14"; transcript_id "ENCODEHT000687392"; gene_type "protein_coding"; gene_status "KNOWN"; gene_name "PIK3AP1"; transcript_status "NOVEL"; transcript_name "ENCODEHT000687392"; exon_number "3"; exon_id "ENSE00003693960.1"; talon_gene "29853"; talon_transcript "687392"; talon_exon "482156"; ccdsid "CCDS31259.1"; exon_status "KNOWN"; level "2"; protein_id "ENSP00000339826.5"; source "HAVANA"; tag "CCDS";
chr10	HAVANA	exon	96651509	96651651	.	-	.	gene_id "ENSG00000155629.14"; transcript_id "ENCODEHT000687392"; gene_type "protein_coding"; gene_status "KNOWN"; gene_name "PIK3AP1"; transcript_status "NOVEL"; transcript_name "ENCODEHT000687392"; exon_number "4"; exon_id "ENSE00003494593.1"; talon_gene "29853"; talon_transcript "687392"; talon_exon "482158"; ccdsid "CCDS31259.1"; exon_status "KNOWN"; level "2"; protein_id "ENSP00000339826.5"; source "HAVANA"; tag "CCDS";
chr10	HAVANA	exon	96651248	96651380	.	-	.	gene_id "ENSG00000155629.14"; transcript_id "ENCODEHT000687392"; gene_type "protein_coding"; gene_status "KNOWN"; gene_name "PIK3AP1"; transcript_status "NOVEL"; transcript_name "ENCODEHT000687392"; exon_number "5"; exon_id "ENSE00003632372.1"; talon_gene "29853"; talon_transcript "687392"; talon_exon "482160"; ccdsid "CCDS31259.1"; exon_status "KNOWN"; level "2"; protein_id "ENSP00000339826.5"; source "HAVANA"; tag "CCDS";
chr10	HAVANA	exon	96648659	96648855	.	-	.	gene_id "ENSG00000155629.14"; transcript_id "ENCODEHT000687392"; gene_type "protein_coding"; gene_status "KNOWN"; gene_name "PIK3AP1"; transcript_status "NOVEL"; transcript_name "ENCODEHT000687392"; exon_number "6"; exon_id "ENSE00003495139.1"; talon_gene "29853"; talon_transcript "687392"; talon_exon "482162"; ccdsid "CCDS31259.1"; exon_status "KNOWN"; level "2"; protein_id "ENSP00000339826.5"; source "HAVANA"; tag "CCDS";
chr10	HAVANA	exon	96645473	96645662	.	-	.	gene_id "ENSG00000155629.14"; transcript_id "ENCODEHT000687392"; gene_type "protein_coding"; gene_status "KNOWN"; gene_name "PIK3AP1"; transcript_status "NOVEL"; transcript_name "ENCODEHT000687392"; exon_number "7"; exon_id "ENSE00003485673.1"; talon_gene "29853"; talon_transcript "687392"; talon_exon "482164"; ccdsid "CCDS31259.1"; exon_status "KNOWN"; level "2"; protein_id "ENSP00000339826.5"; source "HAVANA"; tag "CCDS";
chr10	HAVANA	exon	96628398	96628493	.	-	.	gene_id "ENSG00000155629.14"; transcript_id "ENCODEHT000687392"; gene_type "protein_coding"; gene_status "KNOWN"; gene_name "PIK3AP1"; transcript_status "NOVEL"; transcript_name "ENCODEHT000687392"; exon_number "8"; exon_id "ENSE00003640408.1"; talon_gene "29853"; talon_transcript "687392"; talon_exon "482166"; ccdsid "CCDS31259.1"; exon_status "KNOWN"; level "2"; protein_id "ENSP00000339826.5"; source "HAVANA"; tag "CCDS";
chr10	HAVANA	exon	96626708	96626905	.	-	.	gene_id "ENSG00000155629.14"; transcript_id "ENCODEHT000687392"; gene_type "protein_coding"; gene_status "KNOWN"; gene_name "PIK3AP1"; transcript_status "NOVEL"; transcript_name "ENCODEHT000687392"; exon_number "9"; exon_id "ENSE00001454388.1"; talon_gene "29853"; talon_transcript "687392"; talon_exon "482168"; ccdsid "CCDS31259.1"; exon_status "KNOWN"; level "2"; protein_id "ENSP00000339826.5"; source "HAVANA"; tag "CCDS";
chr10	HAVANA	exon	96623472	96623537	.	-	.	gene_id "ENSG00000155629.14"; transcript_id "ENCODEHT000687392"; gene_type "protein_coding"; gene_status "KNOWN"; gene_name "PIK3AP1"; transcript_status "NOVEL"; transcript_name "ENCODEHT000687392"; exon_number "10"; exon_id "ENSE00001219670.3"; talon_gene "29853"; talon_transcript "687392"; talon_exon "482170"; ccdsid "CCDS31259.1"; exon_status "KNOWN"; level "2"; protein_id "ENSP00000339826.5"; source "HAVANA"; tag "CCDS";
chr10	HAVANA	exon	96620352	96620557	.	-	.	gene_id "ENSG00000155629.14"; transcript_id "ENCODEHT000687392"; gene_type "protein_coding"; gene_status "KNOWN"; gene_name "PIK3AP1"; transcript_status "NOVEL"; transcript_name "ENCODEHT000687392"; exon_number "11"; exon_id "ENSE00001097389.1"; talon_gene "29853"; talon_transcript "687392"; talon_exon "482172"; ccdsid "CCDS31259.1"; exon_status "KNOWN"; level "2"; protein_id "ENSP00000339826.5"; source "HAVANA"; tag "CCDS";
chr10	HAVANA	exon	96616639	96616711	.	-	.	gene_id "ENSG00000155629.14"; transcript_id "ENCODEHT000687392"; gene_type "protein_coding"; gene_status "KNOWN"; gene_name "PIK3AP1"; transcript_status "NOVEL"; transcript_name "ENCODEHT000687392"; exon_number "12"; exon_id "ENSE00003499253.1"; talon_gene "29853"; talon_transcript "687392"; talon_exon "482174"; ccdsid "CCDS31259.1"; exon_status "KNOWN"; level "2"; protein_id "ENSP00000339826.5"; source "HAVANA"; tag "CCDS";
chr10	HAVANA	exon	96609712	96609867	.	-	.	gene_id "ENSG00000155629.14"; transcript_id "ENCODEHT000687392"; gene_type "protein_coding"; gene_status "KNOWN"; gene_name "PIK3AP1"; transcript_status "NOVEL"; transcript_name "ENCODEHT000687392"; exon_number "13"; exon_id "ENSE00003650867.1"; talon_gene "29853"; talon_transcript "687392"; talon_exon "482176"; ccdsid "CCDS31259.1"; exon_status "KNOWN"; level "2"; protein_id "ENSP00000339826.5"; source "HAVANA"; tag "CCDS";
chr10	HAVANA	exon	96603979	96604049	.	-	.	gene_id "ENSG00000155629.14"; transcript_id "ENCODEHT000687392"; gene_type "protein_coding"; gene_status "KNOWN"; gene_name "PIK3AP1"; transcript_status "NOVEL"; transcript_name "ENCODEHT000687392"; exon_number "14"; exon_id "ENSE00003642088.1"; talon_gene "29853"; talon_transcript "687392"; talon_exon "482178"; ccdsid "CCDS31259.1"; exon_status "KNOWN"; level "2"; protein_id "ENSP00000339826.5"; source "HAVANA"; tag "CCDS";
chr10	HAVANA	exon	96602280	96602398	.	-	.	gene_id "ENSG00000155629.14"; transcript_id "ENCODEHT000687392"; gene_type "protein_coding"; gene_status "KNOWN"; gene_name "PIK3AP1"; transcript_status "NOVEL"; transcript_name "ENCODEHT000687392"; exon_number "15"; exon_id "ENSE00003681171.1"; talon_gene "29853"; talon_transcript "687392"; talon_exon "482180"; ccdsid "CCDS31259.1"; exon_status "KNOWN"; level "2"; protein_id "ENSP00000339826.5"; source "HAVANA"; tag "CCDS";
chr10	HAVANA	exon	96593312	96595634	.	-	.	gene_id "ENSG00000155629.14"; transcript_id "ENCODEHT000687392"; gene_type "protein_coding"; gene_status "KNOWN"; gene_name "PIK3AP1"; transcript_status "NOVEL"; transcript_name "ENCODEHT000687392"; exon_number "16"; exon_id "ENSE00001390830.3"; talon_gene "29853"; talon_transcript "687392"; talon_exon "482182"; ccdsid "CCDS31259.1"; exon_status "KNOWN"; level "2"; protein_id "ENSP00000339826.5"; source "HAVANA"; tag "CCDS";
chr10	TALON	transcript	96644420	96700878	.	-	.	gene_id "ENSG00000155629.14"; transcript_id "ENCODEHT000687472"; gene_name "PIK3AP1"; gene_status "KNOWN"; gene_type "protein_coding"; transcript_status "NOVEL"; transcript_name "ENCODEHT000687472"; talon_gene "29853"; talon_transcript "687472"; ISM-prefix_to_IDs "102422,687392,687396,687410,687422,687430,687436,687437,687439,687449,687454,687458,687463,687468"; ISM-prefix_transcript "TRUE"; ISM_to_IDs "102422,687392,687396,687410,687422,687430,687436,687437,687439,687449,687454,687458,687463,687468"; ISM_transcript "TRUE";
chr10	HAVANA	exon	96700803	96700878	.	-	.	gene_id "ENSG00000155629.14"; transcript_id "ENCODEHT000687472"; gene_type "protein_coding"; gene_status "KNOWN"; gene_name "PIK3AP1"; transcript_status "NOVEL"; transcript_name "ENCODEHT000687472"; exon_number "1"; exon_id "ENSE00001917636.1"; talon_gene "29853"; talon_transcript "687472"; talon_exon "482194"; exon_status "KNOWN"; level "2"; source "HAVANA";
chr10	HAVANA	exon	96656798	96656934	.	-	.	gene_id "ENSG00000155629.14"; transcript_id "ENCODEHT000687472"; gene_type "protein_coding"; gene_status "KNOWN"; gene_name "PIK3AP1"; transcript_status "NOVEL"; transcript_name "ENCODEHT000687472"; exon_number "2"; exon_id "ENSE00003605765.1"; talon_gene "29853"; talon_transcript "687472"; talon_exon "482154"; ccdsid "CCDS31259.1"; exon_status "KNOWN"; level "2"; protein_id "ENSP00000339826.5"; source "HAVANA"; tag "CCDS";
chr10	HAVANA	exon	96652698	96652842	.	-	.	gene_id "ENSG00000155629.14"; transcript_id "ENCODEHT000687472"; gene_type "protein_coding"; gene_status "KNOWN"; gene_name "PIK3AP1"; transcript_status "NOVEL"; transcript_name "ENCODEHT000687472"; exon_number "3"; exon_id "ENSE00003693960.1"; talon_gene "29853"; talon_transcript "687472"; talon_exon "482156"; ccdsid "CCDS31259.1"; exon_status "KNOWN"; level "2"; protein_id "ENSP00000339826.5"; source "HAVANA"; tag "CCDS";
chr10	HAVANA	exon	96651509	96651651	.	-	.	gene_id "ENSG00000155629.14"; transcript_id "ENCODEHT000687472"; gene_type "protein_coding"; gene_status "KNOWN"; gene_name "PIK3AP1"; transcript_status "NOVEL"; transcript_name "ENCODEHT000687472"; exon_number "4"; exon_id "ENSE00003494593.1"; talon_gene "29853"; talon_transcript "687472"; talon_exon "482158"; ccdsid "CCDS31259.1"; exon_status "KNOWN"; level "2"; protein_id "ENSP00000339826.5"; source "HAVANA"; tag "CCDS";
chr10	HAVANA	exon	96651248	96651380	.	-	.	gene_id "ENSG00000155629.14"; transcript_id "ENCODEHT000687472"; gene_type "protein_coding"; gene_status "KNOWN"; gene_name "PIK3AP1"; transcript_status "NOVEL"; transcript_name "ENCODEHT000687472"; exon_number "5"; exon_id "ENSE00003632372.1"; talon_gene "29853"; talon_transcript "687472"; talon_exon "482160"; ccdsid "CCDS31259.1"; exon_status "KNOWN"; level "2"; protein_id "ENSP00000339826.5"; source "HAVANA"; tag "CCDS";
chr10	HAVANA	exon	96648659	96648855	.	-	.	gene_id "ENSG00000155629.14"; transcript_id "ENCODEHT000687472"; gene_type "protein_coding"; gene_status "KNOWN"; gene_name "PIK3AP1"; transcript_status "NOVEL"; transcript_name "ENCODEHT000687472"; exon_number "6"; exon_id "ENSE00003495139.1"; talon_gene "29853"; talon_transcript "687472"; talon_exon "482162"; ccdsid "CCDS31259.1"; exon_status "KNOWN"; level "2"; protein_id "ENSP00000339826.5"; source "HAVANA"; tag "CCDS";
chr10	TALON	exon	96644420	96645662	.	-	.	gene_id "ENSG00000155629.14"; transcript_id "ENCODEHT000687472"; gene_type "protein_coding"; gene_status "KNOWN"; gene_name "PIK3AP1"; transcript_status "NOVEL"; transcript_name "ENCODEHT000687472"; exon_number "7"; exon_id "1481579"; talon_gene "29853"; talon_transcript "687472"; talon_exon "1481579"; exon_status "NOVEL";
chr10	ENSEMBL	gene	96619376	96619483	.	+	.	gene_id "ENSG00000202047.1"; gene_name "RNA5SP324"; gene_status "KNOWN"; gene_type "rRNA_pseudogene"; talon_gene "29854"; level "3";
chr10	ENSEMBL	transcript	96619376	96619483	.	+	.	gene_id "ENSG00000202047.1"; transcript_id "ENST00000365177.1"; gene_name "RNA5SP324"; gene_status "KNOWN"; gene_type "rRNA_pseudogene"; transcript_type "rRNA_pseudogene"; transcript_status "KNOWN"; transcript_name "RNA5SP324-201"; talon_gene "29854"; talon_transcript "102423"; level "3"; source "ENSEMBL"; tag "basic"; transcript_support_level "NA";
chr10	ENSEMBL	exon	96619376	96619483	.	+	.	gene_id "ENSG00000202047.1"; transcript_id "ENST00000365177.1"; gene_type "rRNA_pseudogene"; gene_status "KNOWN"; gene_name "RNA5SP324"; transcript_type "rRNA_pseudogene"; transcript_status "KNOWN"; transcript_name "RNA5SP324-201"; exon_number "1"; exon_id "ENSE00001439940.1"; talon_gene "29854"; talon_transcript "102423"; talon_exon "482196"; exon_status "KNOWN"; level "3"; source "ENSEMBL"; tag "basic";
chr10	HAVANA	gene	96620877	96621707	.	-	.	gene_id "ENSG00000227032.1"; gene_name "RPS2P36"; gene_status "KNOWN"; gene_type "processed_pseudogene"; talon_gene "29855"; havana_gene "OTTHUMG00000018836.1"; level "1"; tag "overlapping_locus";
chr10	HAVANA	transcript	96620877	96621707	.	-	.	gene_id "ENSG00000227032.1"; transcript_id "ENST00000456516.1"; gene_name "RPS2P36"; gene_status "KNOWN"; gene_type "processed_pseudogene"; transcript_type "processed_pseudogene"; transcript_status "KNOWN"; transcript_name "RPS2P36-201"; talon_gene "29855"; talon_transcript "102424"; havana_transcript "OTTHUMT00000049617.1"; level "1"; ont "PGO:0000004"; source "HAVANA"; tag "basic"; transcript_support_level "NA";
chr10	HAVANA	exon	96620877	96621707	.	-	.	gene_id "ENSG00000227032.1"; transcript_id "ENST00000456516.1"; gene_type "processed_pseudogene"; gene_status "KNOWN"; gene_name "RPS2P36"; transcript_type "processed_pseudogene"; transcript_status "KNOWN"; transcript_name "RPS2P36-201"; exon_number "1"; exon_id "ENSE00001640290.1"; talon_gene "29855"; talon_transcript "102424"; talon_exon "482197"; exon_status "KNOWN"; level "1"; ont "PGO:0000004"; source "HAVANA"; tag "basic";
chr10	HAVANA	gene	96750288	96750899	.	+	.	gene_id "ENSG00000236552.2"; gene_name "RPL13AP5"; gene_status "KNOWN"; gene_type "processed_pseudogene"; talon_gene "29857"; havana_gene "OTTHUMG00000018837.1"; level "2";
chr10	HAVANA	transcript	96750288	96750899	.	+	.	gene_id "ENSG00000236552.2"; transcript_id "ENST00000439189.1"; gene_name "RPL13AP5"; gene_status "KNOWN"; gene_type "processed_pseudogene"; transcript_type "processed_pseudogene"; transcript_status "KNOWN"; transcript_name "RPL13AP5-201"; talon_gene "29857"; talon_transcript "102426"; havana_transcript "OTTHUMT00000049618.1"; level "2"; ont "PGO:0000004"; source "HAVANA"; tag "basic"; transcript_support_level "NA";
chr10	HAVANA	exon	96750288	96750899	.	+	.	gene_id "ENSG00000236552.2"; transcript_id "ENST00000439189.1"; gene_type "processed_pseudogene"; gene_status "KNOWN"; gene_name "RPL13AP5"; transcript_type "processed_pseudogene"; transcript_status "KNOWN"; transcript_name "RPL13AP5-201"; exon_number "1"; exon_id "ENSE00002443851.1"; talon_gene "29857"; talon_transcript "102426"; talon_exon "482199"; exon_status "KNOWN"; level "2"; ont "PGO:0000004"; source "HAVANA"; tag "basic";
chr10	HAVANA	gene	96832282	96985825	.	+	.	gene_id "ENSG00000196233.13"; gene_name "LCOR"; gene_status "KNOWN"; gene_type "protein_coding"; talon_gene "29859"; havana_gene "OTTHUMG00000018841.5"; level "2";
chr10	HAVANA	transcript	96832282	96964441	.	+	.	gene_id "ENSG00000196233.13"; transcript_id "ENST00000371103.8"; gene_name "LCOR"; gene_status "KNOWN"; gene_type "protein_coding"; transcript_type "protein_coding"; transcript_status "KNOWN"; transcript_name "LCOR-204"; talon_gene "29859"; talon_transcript "102428"; ccdsid "CCDS7451.1"; havana_transcript "OTTHUMT00000049630.2"; level "2"; protein_id "ENSP00000360144.3"; source "HAVANA"; tag "CCDS"; transcript_support_level "1";
chr10	HAVANA	exon	96832282	96832399	.	+	.	gene_id "ENSG00000196233.13"; transcript_id "ENST00000371103.8"; gene_type "protein_coding"; gene_status "KNOWN"; gene_name "LCOR"; transcript_type "protein_coding"; transcript_status "KNOWN"; transcript_name "LCOR-204"; exon_number "1"; exon_id "ENSE00001425750.1"; talon_gene "29859"; talon_transcript "102428"; talon_exon "482201"; ccdsid "CCDS7451.1"; exon_status "KNOWN"; level "2"; protein_id "ENSP00000360144.3"; source "HAVANA"; tag "CCDS";
chr10	HAVANA	exon	96833406	96833479	.	+	.	gene_id "ENSG00000196233.13"; transcript_id "ENST00000371103.8"; gene_type "protein_coding"; gene_status "KNOWN"; gene_name "LCOR"; transcript_type "protein_coding"; transcript_status "KNOWN"; transcript_name "LCOR-204"; exon_number "2"; exon_id "ENSE00001139835.3"; talon_gene "29859"; talon_transcript "102428"; talon_exon "482203"; ccdsid "CCDS7451.1"; exon_status "KNOWN"; level "2"; protein_id "ENSP00000360144.3"; source "HAVANA"; tag "CCDS";
chr10	HAVANA	exon	96907265	96907330	.	+	.	gene_id "ENSG00000196233.13"; transcript_id "ENST00000371103.8"; gene_type "protein_coding"; gene_status "KNOWN"; gene_name "LCOR"; transcript_type "protein_coding"; transcript_status "KNOWN"; transcript_name "LCOR-204"; exon_number "3"; exon_id "ENSE00001097437.1"; talon_gene "29859"; talon_transcript "102428"; talon_exon "482205"; ccdsid "CCDS7451.1"; exon_status "KNOWN"; level "2"; protein_id "ENSP00000360144.3"; source "HAVANA"; tag "CCDS";
chr10	HAVANA	exon	96907668	96907747	.	+	.	gene_id "ENSG00000196233.13"; transcript_id "ENST00000371103.8"; gene_type "protein_coding"; gene_status "KNOWN"; gene_name "LCOR"; transcript_type "protein_coding"; transcript_status "KNOWN"; transcript_name "LCOR-204"; exon_number "4"; exon_id "ENSE00001097431.1"; talon_gene "29859"; talon_transcript "102428"; talon_exon "482207"; ccdsid "CCDS7451.1"; exon_status "KNOWN"; level "2"; protein_id "ENSP00000360144.3"; source "HAVANA"; tag "CCDS";
chr10	HAVANA	exon	96944113	96944245	.	+	.	gene_id "ENSG00000196233.13"; transcript_id "ENST00000371103.8"; gene_type "protein_coding"; gene_status "KNOWN"; gene_name "LCOR"; transcript_type "protein_coding"; transcript_status "KNOWN"; transcript_name "LCOR-204"; exon_number "5"; exon_id "ENSE00001097435.1"; talon_gene "29859"; talon_transcript "102428"; talon_exon "482209"; ccdsid "CCDS7451.1"; exon_status "KNOWN"; level "2"; protein_id "ENSP00000360144.3"; source "HAVANA"; tag "CCDS";
chr10	HAVANA	exon	96949008	96949295	.	+	.	gene_id "ENSG00000196233.13"; transcript_id "ENST00000371103.8"; gene_type "protein_coding"; gene_status "KNOWN"; gene_name "LCOR"; transcript_type "protein_coding"; transcript_status "KNOWN"; transcript_name "LCOR-204"; exon_number "6"; exon_id "ENSE00001414342.1"; talon_gene "29859"; talon_transcript "102428"; talon_exon "482211"; ccdsid "CCDS7451.1"; exon_status "KNOWN"; level "2"; protein_id "ENSP00000360144.3"; source "HAVANA"; tag "CCDS";
chr10	HAVANA	exon	96952103	96952196	.	+	.	gene_id "ENSG00000196233.13"; transcript_id "ENST00000371103.8"; gene_type "protein_coding"; gene_status "KNOWN"; gene_name "LCOR"; transcript_type "protein_coding"; transcript_status "KNOWN"; transcript_name "LCOR-204"; exon_number "7"; exon_id "ENSE00003592556.1"; talon_gene "29859"; talon_transcript "102428"; talon_exon "482213"; ccdsid "CCDS7451.1"; exon_status "KNOWN"; level "2"; protein_id "ENSP00000360144.3"; source "HAVANA"; tag "CCDS";
chr10	HAVANA	exon	96954953	96964441	.	+	.	gene_id "ENSG00000196233.13"; transcript_id "ENST00000371103.8"; gene_type "protein_coding"; gene_status "KNOWN"; gene_name "LCOR"; transcript_type "protein_coding"; transcript_status "KNOWN"; transcript_name "LCOR-204"; exon_number "8"; exon_id "ENSE00001930950.2"; talon_gene "29859"; talon_transcript "102428"; talon_exon "482215"; ccdsid "CCDS7451.1"; exon_status "KNOWN"; level "2"; protein_id "ENSP00000360144.3"; source "HAVANA"; tag "CCDS";
chr10	HAVANA	transcript	96949223	96958515	.	+	.	gene_id "ENSG00000196233.13"; transcript_id "ENST00000463415.1"; gene_name "LCOR"; gene_status "KNOWN"; gene_type "protein_coding"; transcript_type "processed_transcript"; transcript_status "KNOWN"; transcript_name "LCOR-206"; talon_gene "29859"; talon_transcript "102435"; havana_transcript "OTTHUMT00000049633.1"; level "2"; source "HAVANA"; transcript_support_level "3";
chr10	HAVANA	exon	96949223	96949295	.	+	.	gene_id "ENSG00000196233.13"; transcript_id "ENST00000463415.1"; gene_type "protein_coding"; gene_status "KNOWN"; gene_name "LCOR"; transcript_type "processed_transcript"; transcript_status "KNOWN"; transcript_name "LCOR-206"; exon_number "1"; exon_id "ENSE00001920283.1"; talon_gene "29859"; talon_transcript "102435"; talon_exon "482234"; exon_status "KNOWN"; level "2"; source "HAVANA";
chr10	HAVANA	exon	96952103	96952196	.	+	.	gene_id "ENSG00000196233.13"; transcript_id "ENST00000463415.1"; gene_type "protein_coding"; gene_status "KNOWN"; gene_name "LCOR"; transcript_type "processed_transcript"; transcript_status "KNOWN"; transcript_name "LCOR-206"; exon_number "2"; exon_id "ENSE00003592556.1"; talon_gene "29859"; talon_transcript "102435"; talon_exon "482213"; ccdsid "CCDS7451.1"; exon_status "KNOWN"; level "2"; protein_id "ENSP00000360144.3"; source "HAVANA"; tag "CCDS";
chr10	HAVANA	exon	96958412	96958515	.	+	.	gene_id "ENSG00000196233.13"; transcript_id "ENST00000463415.1"; gene_type "protein_coding"; gene_status "KNOWN"; gene_name "LCOR"; transcript_type "processed_transcript"; transcript_status "KNOWN"; transcript_name "LCOR-206"; exon_number "3"; exon_id "ENSE00001915731.1"; talon_gene "29859"; talon_transcript "102435"; talon_exon "482236"; exon_status "KNOWN"; level "2"; source "HAVANA";
chr10	ENSEMBL	transcript	96981284	96985825	.	+	.	gene_id "ENSG00000196233.13"; transcript_id "ENST00000286067.4"; gene_name "LCOR"; gene_status "KNOWN"; gene_type "protein_coding"; transcript_type "protein_coding"; transcript_status "KNOWN"; transcript_name "LCOR-201"; talon_gene "29859"; talon_transcript "102436"; level "3"; protein_id "ENSP00000286067.2"; source "ENSEMBL"; tag "appris_alternative_2"; transcript_support_level "NA";
chr10	ENSEMBL	exon	96981284	96985825	.	+	.	gene_id "ENSG00000196233.13"; transcript_id "ENST00000286067.4"; gene_type "protein_coding"; gene_status "KNOWN"; gene_name "LCOR"; transcript_type "protein_coding"; transcript_status "KNOWN"; transcript_name "LCOR-201"; exon_number "1"; exon_id "ENSE00001021974.6"; talon_gene "29859"; talon_transcript "102436"; talon_exon "482237"; exon_status "KNOWN"; level "3"; protein_id "ENSP00000286067.2"; source "ENSEMBL"; tag "appris_alternative_2";
chr10	HAVANA	gene	97222173	97292673	.	-	.	gene_id "ENSG00000213390.10"; gene_name "ARHGAP19"; gene_status "KNOWN"; gene_type "protein_coding"; talon_gene "29864"; havana_gene "OTTHUMG00000018845.7"; level "2"; tag "overlapping_locus";
chr10	HAVANA	transcript	97222173	97292656	.	-	.	gene_id "ENSG00000213390.10"; transcript_id "ENST00000358531.8"; gene_name "ARHGAP19"; gene_status "KNOWN"; gene_type "protein_coding"; transcript_type "protein_coding"; transcript_status "KNOWN"; transcript_name "ARHGAP19-202"; talon_gene "29864"; talon_transcript "102449"; ccdsid "CCDS7454.2"; havana_transcript "OTTHUMT00000049647.2"; level "2"; protein_id "ENSP00000351333.4"; source "HAVANA"; tag "CCDS"; transcript_support_level "1";
chr10	HAVANA	exon	97292572	97292656	.	-	.	gene_id "ENSG00000213390.10"; transcript_id "ENST00000358531.8"; gene_type "protein_coding"; gene_status "KNOWN"; gene_name "ARHGAP19"; transcript_type "protein_coding"; transcript_status "KNOWN"; transcript_name "ARHGAP19-202"; exon_number "1"; exon_id "ENSE00003598233.1"; talon_gene "29864"; talon_transcript "102449"; talon_exon "482377"; ccdsid "CCDS7454.2"; exon_status "KNOWN"; level "2"; protein_id "ENSP00000351333.4"; source "HAVANA"; tag "CCDS";
chr10	ENSEMBL	exon	97265860	97266125	.	-	.	gene_id "ENSG00000213390.10"; transcript_id "ENST00000358531.8"; gene_type "protein_coding"; gene_status "KNOWN"; gene_name "ARHGAP19"; transcript_type "protein_coding"; transcript_status "KNOWN"; transcript_name "ARHGAP19-202"; exon_number "2"; exon_id "ENSE00003621482.1"; talon_gene "29864"; talon_transcript "102449"; talon_exon "482349"; ccdsid "CCDS73175.1"; exon_status "KNOWN"; level "3"; protein_id "ENSP00000351058.4"; source "ENSEMBL"; tag "CCDS";
chr10	ENSEMBL	exon	97264826	97264906	.	-	.	gene_id "ENSG00000213390.10"; transcript_id "ENST00000358531.8"; gene_type "protein_coding"; gene_status "KNOWN"; gene_name "ARHGAP19"; transcript_type "protein_coding"; transcript_status "KNOWN"; transcript_name "ARHGAP19-202"; exon_number "3"; exon_id "ENSE00003478523.1"; talon_gene "29864"; talon_transcript "102449"; talon_exon "482351"; ccdsid "CCDS73175.1"; exon_status "KNOWN"; level "3"; protein_id "ENSP00000351058.4"; source "ENSEMBL"; tag "CCDS";
chr10	ENSEMBL	exon	97263420	97263629	.	-	.	gene_id "ENSG00000213390.10"; transcript_id "ENST00000358531.8"; gene_type "protein_coding"; gene_status "KNOWN"; gene_name "ARHGAP19"; transcript_type "protein_coding"; transcript_status "KNOWN"; transcript_name "ARHGAP19-202"; exon_number "4"; exon_id "ENSE00003631917.1"; talon_gene "29864"; talon_transcript "102449"; talon_exon "482353"; ccdsid "CCDS73175.1"; exon_status "KNOWN"; level "3"; protein_id "ENSP00000351058.4"; source "ENSEMBL"; tag "CCDS";
chr10	ENSEMBL	exon	97259402	97259628	.	-	.	gene_id "ENSG00000213390.10"; transcript_id "ENST00000358531.8"; gene_type "protein_coding"; gene_status "KNOWN"; gene_name "ARHGAP19"; transcript_type "protein_coding"; transcript_status "KNOWN"; transcript_name "ARHGAP19-202"; exon_number "5"; exon_id "ENSE00003556486.1"; talon_gene "29864"; talon_transcript "102449"; talon_exon "482355"; ccdsid "CCDS73175.1"; exon_status "KNOWN"; level "3"; protein_id "ENSP00000351058.4"; source "ENSEMBL"; tag "CCDS";
chr10	HAVANA	exon	97256318	97256404	.	-	.	gene_id "ENSG00000213390.10"; transcript_id "ENST00000358531.8"; gene_type "protein_coding"; gene_status "KNOWN"; gene_name "ARHGAP19"; transcript_type "protein_coding"; transcript_status "KNOWN"; transcript_name "ARHGAP19-202"; exon_number "6"; exon_id "ENSE00003622973.1"; talon_gene "29864"; talon_transcript "102449"; talon_exon "482357"; ccdsid "CCDS7454.2"; exon_status "KNOWN"; level "2"; protein_id "ENSP00000473567.1"; source "HAVANA"; tag "readthrough_transcript";
chr10	ENSEMBL	exon	97246272	97246337	.	-	.	gene_id "ENSG00000213390.10"; transcript_id "ENST00000358531.8"; gene_type "protein_coding"; gene_status "KNOWN"; gene_name "ARHGAP19"; transcript_type "protein_coding"; transcript_status "KNOWN"; transcript_name "ARHGAP19-202"; exon_number "7"; exon_id "ENSE00003638219.1"; talon_gene "29864"; talon_transcript "102449"; talon_exon "482359"; ccdsid "CCDS73175.1"; exon_status "KNOWN"; level "3"; protein_id "ENSP00000351058.4"; source "ENSEMBL"; tag "CCDS";
chr10	ENSEMBL	exon	97243968	97244159	.	-	.	gene_id "ENSG00000213390.10"; transcript_id "ENST00000358531.8"; gene_type "protein_coding"; gene_status "KNOWN"; gene_name "ARHGAP19"; transcript_type "protein_coding"; transcript_status "KNOWN"; transcript_name "ARHGAP19-202"; exon_number "8"; exon_id "ENSE00003588473.1"; talon_gene "29864"; talon_transcript "102449"; talon_exon "482361"; ccdsid "CCDS73175.1"; exon_status "KNOWN"; level "3"; protein_id "ENSP00000351058.4"; source "ENSEMBL"; tag "CCDS";
chr10	ENSEMBL	exon	97235217	97235315	.	-	.	gene_id "ENSG00000213390.10"; transcript_id "ENST00000358531.8"; gene_type "protein_coding"; gene_status "KNOWN"; gene_name "ARHGAP19"; transcript_type "protein_coding"; transcript_status "KNOWN"; transcript_name "ARHGAP19-202"; exon_number "9"; exon_id "ENSE00003551419.1"; talon_gene "29864"; talon_transcript "102449"; talon_exon "482363"; ccdsid "CCDS73175.1"; exon_status "KNOWN"; level "3"; protein_id "ENSP00000351058.4"; source "ENSEMBL"; tag "CCDS";
chr10	ENSEMBL	exon	97229764	97229874	.	-	.	gene_id "ENSG00000213390.10"; transcript_id "ENST00000358531.8"; gene_type "protein_coding"; gene_status "KNOWN"; gene_name "ARHGAP19"; transcript_type "protein_coding"; transcript_status "KNOWN"; transcript_name "ARHGAP19-202"; exon_number "10"; exon_id "ENSE00003530663.1"; talon_gene "29864"; talon_transcript "102449"; talon_exon "482365"; ccdsid "CCDS73175.1"; exon_status "KNOWN"; level "3"; protein_id "ENSP00000351058.4"; source "ENSEMBL"; tag "CCDS";
chr10	ENSEMBL	exon	97229147	97229225	.	-	.	gene_id "ENSG00000213390.10"; transcript_id "ENST00000358531.8"; gene_type "protein_coding"; gene_status "KNOWN"; gene_name "ARHGAP19"; transcript_type "protein_coding"; transcript_status "KNOWN"; transcript_name "ARHGAP19-202"; exon_number "11"; exon_id "ENSE00003611433.1"; talon_gene "29864"; talon_transcript "102449"; talon_exon "482367"; ccdsid "CCDS73175.1"; exon_status "KNOWN"; level "3"; protein_id "ENSP00000351058.4"; source "ENSEMBL"; tag "CCDS";
chr10	HAVANA	exon	97222173	97226132	.	-	.	gene_id "ENSG00000213390.10"; transcript_id "ENST00000358531.8"; gene_type "protein_coding"; gene_status "KNOWN"; gene_name "ARHGAP19"; transcript_type "protein_coding"; transcript_status "KNOWN"; transcript_name "ARHGAP19-202"; exon_number "12"; exon_id "ENSE00003480289.1"; talon_gene "29864"; talon_transcript "102449"; talon_exon "482376"; ccdsid "CCDS7454.2"; exon_status "KNOWN"; level "2"; protein_id "ENSP00000473327.1"; source "HAVANA"; tag "cds_start_NF";
chr10	ENSEMBL	transcript	97222176	97292673	.	-	.	gene_id "ENSG00000213390.10"; transcript_id "ENST00000358308.7"; gene_name "ARHGAP19"; gene_status "KNOWN"; gene_type "protein_coding"; transcript_type "protein_coding"; transcript_status "KNOWN"; transcript_name "ARHGAP19-201"; talon_gene "29864"; talon_transcript "102450"; ccdsid "CCDS73175.1"; level "3"; protein_id "ENSP00000351058.4"; source "ENSEMBL"; tag "CCDS"; transcript_support_level "1";
chr10	ENSEMBL	exon	97292572	97292673	.	-	.	gene_id "ENSG00000213390.10"; transcript_id "ENST00000358308.7"; gene_type "protein_coding"; gene_status "KNOWN"; gene_name "ARHGAP19"; transcript_type "protein_coding"; transcript_status "KNOWN"; transcript_name "ARHGAP19-201"; exon_number "1"; exon_id "ENSE00003652232.2"; talon_gene "29864"; talon_transcript "102450"; talon_exon "482378"; ccdsid "CCDS73175.1"; exon_status "KNOWN"; level "3"; protein_id "ENSP00000351058.4"; source "ENSEMBL"; tag "CCDS";
chr10	ENSEMBL	exon	97265860	97266125	.	-	.	gene_id "ENSG00000213390.10"; transcript_id "ENST00000358308.7"; gene_type "protein_coding"; gene_status "KNOWN"; gene_name "ARHGAP19"; transcript_type "protein_coding"; transcript_status "KNOWN"; transcript_name "ARHGAP19-201"; exon_number "2"; exon_id "ENSE00003621482.1"; talon_gene "29864"; talon_transcript "102450"; talon_exon "482349"; ccdsid "CCDS73175.1"; exon_status "KNOWN"; level "3"; protein_id "ENSP00000351058.4"; source "ENSEMBL"; tag "CCDS";
chr10	ENSEMBL	exon	97264826	97264906	.	-	.	gene_id "ENSG00000213390.10"; transcript_id "ENST00000358308.7"; gene_type "protein_coding"; gene_status "KNOWN"; gene_name "ARHGAP19"; transcript_type "protein_coding"; transcript_status "KNOWN"; transcript_name "ARHGAP19-201"; exon_number "3"; exon_id "ENSE00003478523.1"; talon_gene "29864"; talon_transcript "102450"; talon_exon "482351"; ccdsid "CCDS73175.1"; exon_status "KNOWN"; level "3"; protein_id "ENSP00000351058.4"; source "ENSEMBL"; tag "CCDS";
chr10	ENSEMBL	exon	97263420	97263629	.	-	.	gene_id "ENSG00000213390.10"; transcript_id "ENST00000358308.7"; gene_type "protein_coding"; gene_status "KNOWN"; gene_name "ARHGAP19"; transcript_type "protein_coding"; transcript_status "KNOWN"; transcript_name "ARHGAP19-201"; exon_number "4"; exon_id "ENSE00003631917.1"; talon_gene "29864"; talon_transcript "102450"; talon_exon "482353"; ccdsid "CCDS73175.1"; exon_status "KNOWN"; level "3"; protein_id "ENSP00000351058.4"; source "ENSEMBL"; tag "CCDS";
chr10	ENSEMBL	exon	97259402	97259628	.	-	.	gene_id "ENSG00000213390.10"; transcript_id "ENST00000358308.7"; gene_type "protein_coding"; gene_status "KNOWN"; gene_name "ARHGAP19"; transcript_type "protein_coding"; transcript_status "KNOWN"; transcript_name "ARHGAP19-201"; exon_number "5"; exon_id "ENSE00003556486.1"; talon_gene "29864"; talon_transcript "102450"; talon_exon "482355"; ccdsid "CCDS73175.1"; exon_status "KNOWN"; level "3"; protein_id "ENSP00000351058.4"; source "ENSEMBL"; tag "CCDS";
chr10	ENSEMBL	exon	97246272	97246337	.	-	.	gene_id "ENSG00000213390.10"; transcript_id "ENST00000358308.7"; gene_type "protein_coding"; gene_status "KNOWN"; gene_name "ARHGAP19"; transcript_type "protein_coding"; transcript_status "KNOWN"; transcript_name "ARHGAP19-201"; exon_number "6"; exon_id "ENSE00003638219.1"; talon_gene "29864"; talon_transcript "102450"; talon_exon "482359"; ccdsid "CCDS73175.1"; exon_status "KNOWN"; level "3"; protein_id "ENSP00000351058.4"; source "ENSEMBL"; tag "CCDS";
chr10	ENSEMBL	exon	97243968	97244159	.	-	.	gene_id "ENSG00000213390.10"; transcript_id "ENST00000358308.7"; gene_type "protein_coding"; gene_status "KNOWN"; gene_name "ARHGAP19"; transcript_type "protein_coding"; transcript_status "KNOWN"; transcript_name "ARHGAP19-201"; exon_number "7"; exon_id "ENSE00003588473.1"; talon_gene "29864"; talon_transcript "102450"; talon_exon "482361"; ccdsid "CCDS73175.1"; exon_status "KNOWN"; level "3"; protein_id "ENSP00000351058.4"; source "ENSEMBL"; tag "CCDS";
chr10	ENSEMBL	exon	97235217	97235315	.	-	.	gene_id "ENSG00000213390.10"; transcript_id "ENST00000358308.7"; gene_type "protein_coding"; gene_status "KNOWN"; gene_name "ARHGAP19"; transcript_type "protein_coding"; transcript_status "KNOWN"; transcript_name "ARHGAP19-201"; exon_number "8"; exon_id "ENSE00003551419.1"; talon_gene "29864"; talon_transcript "102450"; talon_exon "482363"; ccdsid "CCDS73175.1"; exon_status "KNOWN"; level "3"; protein_id "ENSP00000351058.4"; source "ENSEMBL"; tag "CCDS";
chr10	ENSEMBL	exon	97229764	97229874	.	-	.	gene_id "ENSG00000213390.10"; transcript_id "ENST00000358308.7"; gene_type "protein_coding"; gene_status "KNOWN"; gene_name "ARHGAP19"; transcript_type "protein_coding"; transcript_status "KNOWN"; transcript_name "ARHGAP19-201"; exon_number "9"; exon_id "ENSE00003530663.1"; talon_gene "29864"; talon_transcript "102450"; talon_exon "482365"; ccdsid "CCDS73175.1"; exon_status "KNOWN"; level "3"; protein_id "ENSP00000351058.4"; source "ENSEMBL"; tag "CCDS";
chr10	ENSEMBL	exon	97229147	97229225	.	-	.	gene_id "ENSG00000213390.10"; transcript_id "ENST00000358308.7"; gene_type "protein_coding"; gene_status "KNOWN"; gene_name "ARHGAP19"; transcript_type "protein_coding"; transcript_status "KNOWN"; transcript_name "ARHGAP19-201"; exon_number "10"; exon_id "ENSE00003611433.1"; talon_gene "29864"; talon_transcript "102450"; talon_exon "482367"; ccdsid "CCDS73175.1"; exon_status "KNOWN"; level "3"; protein_id "ENSP00000351058.4"; source "ENSEMBL"; tag "CCDS";
chr10	ENSEMBL	exon	97222176	97226132	.	-	.	gene_id "ENSG00000213390.10"; transcript_id "ENST00000358308.7"; gene_type "protein_coding"; gene_status "KNOWN"; gene_name "ARHGAP19"; transcript_type "protein_coding"; transcript_status "KNOWN"; transcript_name "ARHGAP19-201"; exon_number "11"; exon_id "ENSE00003747321.1"; talon_gene "29864"; talon_transcript "102450"; talon_exon "482380"; ccdsid "CCDS73175.1"; exon_status "KNOWN"; level "3"; protein_id "ENSP00000351058.4"; source "ENSEMBL"; tag "CCDS";
chr10	HAVANA	gene	97319267	97321915	.	+	.	gene_id "ENSG00000165879.8"; gene_name "FRAT1"; gene_status "KNOWN"; gene_type "protein_coding"; talon_gene "29868"; havana_gene "OTTHUMG00000018848.1"; level "2";
chr10	HAVANA	transcript	97319267	97321915	.	+	.	gene_id "ENSG00000165879.8"; transcript_id "ENST00000371021.4"; gene_name "FRAT1"; gene_status "KNOWN"; gene_type "protein_coding"; transcript_type "protein_coding"; transcript_status "KNOWN"; transcript_name "FRAT1-201"; talon_gene "29868"; talon_transcript "102458"; ccdsid "CCDS7455.1"; havana_transcript "OTTHUMT00000049673.1"; level "2"; protein_id "ENSP00000360060.3"; source "HAVANA"; tag "CCDS"; transcript_support_level "NA";
chr10	HAVANA	exon	97319267	97321915	.	+	.	gene_id "ENSG00000165879.8"; transcript_id "ENST00000371021.4"; gene_type "protein_coding"; gene_status "KNOWN"; gene_name "FRAT1"; transcript_type "protein_coding"; transcript_status "KNOWN"; transcript_name "FRAT1-201"; exon_number "1"; exon_id "ENSE00001454138.4"; talon_gene "29868"; talon_transcript "102458"; talon_exon "482401"; ccdsid "CCDS7455.1"; exon_status "KNOWN"; level "2"; protein_id "ENSP00000360060.3"; source "HAVANA"; tag "CCDS";
chr10	HAVANA	gene	97332497	97334709	.	-	.	gene_id "ENSG00000181274.6"; gene_name "FRAT2"; gene_status "KNOWN"; gene_type "protein_coding"; talon_gene "29869"; havana_gene "OTTHUMG00000018850.2"; level "2";
chr10	HAVANA	transcript	97332497	97334709	.	-	.	gene_id "ENSG00000181274.6"; transcript_id "ENST00000371019.3"; gene_name "FRAT2"; gene_status "KNOWN"; gene_type "protein_coding"; transcript_type "protein_coding"; transcript_status "KNOWN"; transcript_name "FRAT2-201"; talon_gene "29869"; talon_transcript "102460"; ccdsid "CCDS7456.1"; havana_transcript "OTTHUMT00000049676.1"; level "2"; protein_id "ENSP00000360058.2"; source "HAVANA"; tag "CCDS"; transcript_support_level "NA";
chr10	HAVANA	exon	97332497	97334709	.	-	.	gene_id "ENSG00000181274.6"; transcript_id "ENST00000371019.3"; gene_type "protein_coding"; gene_status "KNOWN"; gene_name "FRAT2"; transcript_type "protein_coding"; transcript_status "KNOWN"; transcript_name "FRAT2-201"; exon_number "1"; exon_id "ENSE00001454131.3"; talon_gene "29869"; talon_transcript "102460"; talon_exon "482405"; ccdsid "CCDS7456.1"; exon_status "KNOWN"; level "2"; protein_id "ENSP00000360058.2"; source "HAVANA"; tag "CCDS";
chr10	HAVANA	gene	97356358	97426046	.	-	.	gene_id "ENSG00000052749.13"; gene_name "RRP12"; gene_status "KNOWN"; gene_type "protein_coding"; talon_gene "29871"; havana_gene "OTTHUMG00000018855.7"; level "2"; tag "overlapping_locus";
chr10	HAVANA	transcript	97356358	97367376	.	-	.	gene_id "ENSG00000052749.13"; transcript_id "ENST00000491313.5"; gene_name "RRP12"; gene_status "KNOWN"; gene_type "protein_coding"; transcript_type "retained_intron"; transcript_status "KNOWN"; transcript_name "RRP12-210"; talon_gene "29871"; talon_transcript "102462"; havana_transcript "OTTHUMT00000049694.1"; level "2"; source "HAVANA"; transcript_support_level "2";
chr10	HAVANA	exon	97367041	97367376	.	-	.	gene_id "ENSG00000052749.13"; transcript_id "ENST00000491313.5"; gene_type "protein_coding"; gene_status "KNOWN"; gene_name "RRP12"; transcript_type "retained_intron"; transcript_status "KNOWN"; transcript_name "RRP12-210"; exon_number "1"; exon_id "ENSE00001938069.1"; talon_gene "29871"; talon_transcript "102462"; talon_exon "482409"; exon_status "KNOWN"; level "2"; source "HAVANA";
chr10	ENSEMBL	exon	97366742	97366909	.	-	.	gene_id "ENSG00000052749.13"; transcript_id "ENST00000491313.5"; gene_type "protein_coding"; gene_status "KNOWN"; gene_name "RRP12"; transcript_type "retained_intron"; transcript_status "KNOWN"; transcript_name "RRP12-210"; exon_number "2"; exon_id "ENSE00003582102.1"; talon_gene "29871"; talon_transcript "102462"; talon_exon "482411"; ccdsid "CCDS7457.1"; exon_status "KNOWN"; level "3"; protein_id "ENSP00000360031.4"; source "ENSEMBL"; tag "CCDS";
chr10	ENSEMBL	exon	97366446	97366621	.	-	.	gene_id "ENSG00000052749.13"; transcript_id "ENST00000491313.5"; gene_type "protein_coding"; gene_status "KNOWN"; gene_name "RRP12"; transcript_type "retained_intron"; transcript_status "KNOWN"; transcript_name "RRP12-210"; exon_number "3"; exon_id "ENSE00003479600.1"; talon_gene "29871"; talon_transcript "102462"; talon_exon "482413"; ccdsid "CCDS7457.1"; exon_status "KNOWN"; level "3"; protein_id "ENSP00000360031.4"; source "ENSEMBL"; tag "CCDS";
chr10	ENSEMBL	exon	97366108	97366233	.	-	.	gene_id "ENSG00000052749.13"; transcript_id "ENST00000491313.5"; gene_type "protein_coding"; gene_status "KNOWN"; gene_name "RRP12"; transcript_type "retained_intron"; transcript_status "KNOWN"; transcript_name "RRP12-210"; exon_number "4"; exon_id "ENSE00003524850.1"; talon_gene "29871"; talon_transcript "102462"; talon_exon "482415"; ccdsid "CCDS7457.1"; exon_status "KNOWN"; level "3"; protein_id "ENSP00000360031.4"; source "ENSEMBL"; tag "CCDS";
chr10	ENSEMBL	exon	97363854	97363903	.	-	.	gene_id "ENSG00000052749.13"; transcript_id "ENST00000491313.5"; gene_type "protein_coding"; gene_status "KNOWN"; gene_name "RRP12"; transcript_type "retained_intron"; transcript_status "KNOWN"; transcript_name "RRP12-210"; exon_number "5"; exon_id "ENSE00003587420.1"; talon_gene "29871"; talon_transcript "102462"; talon_exon "482417"; ccdsid "CCDS7457.1"; exon_status "KNOWN"; level "3"; protein_id "ENSP00000360031.4"; source "ENSEMBL"; tag "CCDS";
chr10	ENSEMBL	exon	97360546	97360618	.	-	.	gene_id "ENSG00000052749.13"; transcript_id "ENST00000491313.5"; gene_type "protein_coding"; gene_status "KNOWN"; gene_name "RRP12"; transcript_type "retained_intron"; transcript_status "KNOWN"; transcript_name "RRP12-210"; exon_number "6"; exon_id "ENSE00003468562.1"; talon_gene "29871"; talon_transcript "102462"; talon_exon "482419"; ccdsid "CCDS7457.1"; exon_status "KNOWN"; level "3"; protein_id "ENSP00000360031.4"; source "ENSEMBL"; tag "CCDS";
chr10	ENSEMBL	exon	97358943	97359010	.	-	.	gene_id "ENSG00000052749.13"; transcript_id "ENST00000491313.5"; gene_type "protein_coding"; gene_status "KNOWN"; gene_name "RRP12"; transcript_type "retained_intron"; transcript_status "KNOWN"; transcript_name "RRP12-210"; exon_number "7"; exon_id "ENSE00003590106.1"; talon_gene "29871"; talon_transcript "102462"; talon_exon "482421"; ccdsid "CCDS7457.1"; exon_status "KNOWN"; level "3"; protein_id "ENSP00000360031.4"; source "ENSEMBL"; tag "CCDS";
chr10	ENSEMBL	exon	97358537	97358619	.	-	.	gene_id "ENSG00000052749.13"; transcript_id "ENST00000491313.5"; gene_type "protein_coding"; gene_status "KNOWN"; gene_name "RRP12"; transcript_type "retained_intron"; transcript_status "KNOWN"; transcript_name "RRP12-210"; exon_number "8"; exon_id "ENSE00003635083.1"; talon_gene "29871"; talon_transcript "102462"; talon_exon "482423"; ccdsid "CCDS7457.1"; exon_status "KNOWN"; level "3"; protein_id "ENSP00000360031.4"; source "ENSEMBL"; tag "CCDS";
chr10	HAVANA	exon	97356358	97357196	.	-	.	gene_id "ENSG00000052749.13"; transcript_id "ENST00000491313.5"; gene_type "protein_coding"; gene_status "KNOWN"; gene_name "RRP12"; transcript_type "retained_intron"; transcript_status "KNOWN"; transcript_name "RRP12-210"; exon_number "9"; exon_id "ENSE00001903360.1"; talon_gene "29871"; talon_transcript "102462"; talon_exon "482425"; exon_status "KNOWN"; level "2"; source "HAVANA";
chr10	TALON	transcript	97356358	97366560	.	-	.	gene_id "ENSG00000052749.13"; transcript_id "ENCODEHT000687597"; gene_name "RRP12"; gene_status "KNOWN"; gene_type "protein_coding"; transcript_status "NOVEL"; transcript_name "ENCODEHT000687597"; talon_gene "29871"; talon_transcript "687597"; ISM-suffix_to_IDs "102462,102463,102464,102465,102466,102467"; ISM-suffix_transcript "TRUE"; ISM_to_IDs "102462,102463,102464,102465,102466,102467"; ISM_transcript "TRUE";
chr10	HAVANA	exon	97366446	97366560	.	-	.	gene_id "ENSG00000052749.13"; transcript_id "ENCODEHT000687597"; gene_type "protein_coding"; gene_status "KNOWN"; gene_name "RRP12"; transcript_status "NOVEL"; transcript_name "ENCODEHT000687597"; exon_number "1"; exon_id "ENSE00001955733.1"; talon_gene "29871"; talon_transcript "687597"; talon_exon "482490"; exon_status "KNOWN"; level "2"; protein_id "ENSP00000483365.1"; source "HAVANA"; tag "cds_start_NF";
chr10	ENSEMBL	exon	97366108	97366233	.	-	.	gene_id "ENSG00000052749.13"; transcript_id "ENCODEHT000687597"; gene_type "protein_coding"; gene_status "KNOWN"; gene_name "RRP12"; transcript_status "NOVEL"; transcript_name "ENCODEHT000687597"; exon_number "2"; exon_id "ENSE00003524850.1"; talon_gene "29871"; talon_transcript "687597"; talon_exon "482415"; ccdsid "CCDS7457.1"; exon_status "KNOWN"; level "3"; protein_id "ENSP00000360031.4"; source "ENSEMBL"; tag "CCDS";
chr10	ENSEMBL	exon	97363854	97363903	.	-	.	gene_id "ENSG00000052749.13"; transcript_id "ENCODEHT000687597"; gene_type "protein_coding"; gene_status "KNOWN"; gene_name "RRP12"; transcript_status "NOVEL"; transcript_name "ENCODEHT000687597"; exon_number "3"; exon_id "ENSE00003587420.1"; talon_gene "29871"; talon_transcript "687597"; talon_exon "482417"; ccdsid "CCDS7457.1"; exon_status "KNOWN"; level "3"; protein_id "ENSP00000360031.4"; source "ENSEMBL"; tag "CCDS";
chr10	ENSEMBL	exon	97360546	97360618	.	-	.	gene_id "ENSG00000052749.13"; transcript_id "ENCODEHT000687597"; gene_type "protein_coding"; gene_status "KNOWN"; gene_name "RRP12"; transcript_status "NOVEL"; transcript_name "ENCODEHT000687597"; exon_number "4"; exon_id "ENSE00003468562.1"; talon_gene "29871"; talon_transcript "687597"; talon_exon "482419"; ccdsid "CCDS7457.1"; exon_status "KNOWN"; level "3"; protein_id "ENSP00000360031.4"; source "ENSEMBL"; tag "CCDS";
chr10	ENSEMBL	exon	97358943	97359010	.	-	.	gene_id "ENSG00000052749.13"; transcript_id "ENCODEHT000687597"; gene_type "protein_coding"; gene_status "KNOWN"; gene_name "RRP12"; transcript_status "NOVEL"; transcript_name "ENCODEHT000687597"; exon_number "5"; exon_id "ENSE00003590106.1"; talon_gene "29871"; talon_transcript "687597"; talon_exon "482421"; ccdsid "CCDS7457.1"; exon_status "KNOWN"; level "3"; protein_id "ENSP00000360031.4"; source "ENSEMBL"; tag "CCDS";
chr10	ENSEMBL	exon	97358537	97358619	.	-	.	gene_id "ENSG00000052749.13"; transcript_id "ENCODEHT000687597"; gene_type "protein_coding"; gene_status "KNOWN"; gene_name "RRP12"; transcript_status "NOVEL"; transcript_name "ENCODEHT000687597"; exon_number "6"; exon_id "ENSE00003635083.1"; talon_gene "29871"; talon_transcript "687597"; talon_exon "482423"; ccdsid "CCDS7457.1"; exon_status "KNOWN"; level "3"; protein_id "ENSP00000360031.4"; source "ENSEMBL"; tag "CCDS";
chr10	HAVANA	exon	97356358	97357196	.	-	.	gene_id "ENSG00000052749.13"; transcript_id "ENCODEHT000687597"; gene_type "protein_coding"; gene_status "KNOWN"; gene_name "RRP12"; transcript_status "NOVEL"; transcript_name "ENCODEHT000687597"; exon_number "7"; exon_id "ENSE00001903360.1"; talon_gene "29871"; talon_transcript "687597"; talon_exon "482425"; exon_status "KNOWN"; level "2"; source "HAVANA";
chr10	TALON	transcript	97356701	97366560	.	-	.	gene_id "ENSG00000052749.13"; transcript_id "ENCODEHT000687606"; gene_name "RRP12"; gene_status "KNOWN"; gene_type "protein_coding"; transcript_status "NOVEL"; transcript_name "ENCODEHT000687606"; talon_gene "29871"; talon_transcript "687606"; ISM-suffix_to_IDs "102462,102463,102464,102465,102466,102467,687597,687598,687600,687601,687602,687603"; ISM-suffix_transcript "TRUE"; ISM_to_IDs "102462,102463,102464,102465,102466,102467,687597,687598,687600,687601,687602,687603"; ISM_transcript "TRUE";
chr10	TALON	exon	97366108	97366560	.	-	.	gene_id "ENSG00000052749.13"; transcript_id "ENCODEHT000687606"; gene_type "protein_coding"; gene_status "KNOWN"; gene_name "RRP12"; transcript_status "NOVEL"; transcript_name "ENCODEHT000687606"; exon_number "1"; exon_id "1481751"; talon_gene "29871"; talon_transcript "687606"; talon_exon "1481751"; exon_status "NOVEL";
chr10	ENSEMBL	exon	97363854	97363903	.	-	.	gene_id "ENSG00000052749.13"; transcript_id "ENCODEHT000687606"; gene_type "protein_coding"; gene_status "KNOWN"; gene_name "RRP12"; transcript_status "NOVEL"; transcript_name "ENCODEHT000687606"; exon_number "2"; exon_id "ENSE00003587420.1"; talon_gene "29871"; talon_transcript "687606"; talon_exon "482417"; ccdsid "CCDS7457.1"; exon_status "KNOWN"; level "3"; protein_id "ENSP00000360031.4"; source "ENSEMBL"; tag "CCDS";
chr10	ENSEMBL	exon	97360546	97360618	.	-	.	gene_id "ENSG00000052749.13"; transcript_id "ENCODEHT000687606"; gene_type "protein_coding"; gene_status "KNOWN"; gene_name "RRP12"; transcript_status "NOVEL"; transcript_name "ENCODEHT000687606"; exon_number "3"; exon_id "ENSE00003468562.1"; talon_gene "29871"; talon_transcript "687606"; talon_exon "482419"; ccdsid "CCDS7457.1"; exon_status "KNOWN"; level "3"; protein_id "ENSP00000360031.4"; source "ENSEMBL"; tag "CCDS";
chr10	ENSEMBL	exon	97358943	97359010	.	-	.	gene_id "ENSG00000052749.13"; transcript_id "ENCODEHT000687606"; gene_type "protein_coding"; gene_status "KNOWN"; gene_name "RRP12"; transcript_status "NOVEL"; transcript_name "ENCODEHT000687606"; exon_number "4"; exon_id "ENSE00003590106.1"; talon_gene "29871"; talon_transcript "687606"; talon_exon "482421"; ccdsid "CCDS7457.1"; exon_status "KNOWN"; level "3"; protein_id "ENSP00000360031.4"; source "ENSEMBL"; tag "CCDS";
chr10	ENSEMBL	exon	97358537	97358619	.	-	.	gene_id "ENSG00000052749.13"; transcript_id "ENCODEHT000687606"; gene_type "protein_coding"; gene_status "KNOWN"; gene_name "RRP12"; transcript_status "NOVEL"; transcript_name "ENCODEHT000687606"; exon_number "5"; exon_id "ENSE00003635083.1"; talon_gene "29871"; talon_transcript "687606"; talon_exon "482423"; ccdsid "CCDS7457.1"; exon_status "KNOWN"; level "3"; protein_id "ENSP00000360031.4"; source "ENSEMBL"; tag "CCDS";
chr10	HAVANA	exon	97356701	97357196	.	-	.	gene_id "ENSG00000052749.13"; transcript_id "ENCODEHT000687606"; gene_type "protein_coding"; gene_status "KNOWN"; gene_name "RRP12"; transcript_status "NOVEL"; transcript_name "ENCODEHT000687606"; exon_number "6"; exon_id "ENSE00003505236.1"; talon_gene "29871"; talon_transcript "687606"; talon_exon "482443"; ccdsid "CCDS7457.1"; exon_status "KNOWN"; level "2"; protein_id "ENSP00000446184.2"; source "HAVANA"; tag "CCDS";
chr10	ENSEMBL	transcript	97356702	97401370	.	-	.	gene_id "ENSG00000052749.13"; transcript_id "ENST00000370992.8"; gene_name "RRP12"; gene_status "KNOWN"; gene_type "protein_coding"; transcript_type "protein_coding"; transcript_status "KNOWN"; transcript_name "RRP12-202"; talon_gene "29871"; talon_transcript "102466"; ccdsid "CCDS7457.1"; level "3"; protein_id "ENSP00000360031.4"; source "ENSEMBL"; tag "CCDS"; transcript_support_level "1";
chr10	ENSEMBL	exon	97401093	97401370	.	-	.	gene_id "ENSG00000052749.13"; transcript_id "ENST00000370992.8"; gene_type "protein_coding"; gene_status "KNOWN"; gene_name "RRP12"; transcript_type "protein_coding"; transcript_status "KNOWN"; transcript_name "RRP12-202"; exon_number "1"; exon_id "ENSE00001314869.5"; talon_gene "29871"; talon_transcript "102466"; talon_exon "482485"; ccdsid "CCDS7457.1"; exon_status "KNOWN"; level "3"; protein_id "ENSP00000360031.4"; source "ENSEMBL"; tag "CCDS";
chr10	ENSEMBL	exon	97400305	97400534	.	-	.	gene_id "ENSG00000052749.13"; transcript_id "ENST00000370992.8"; gene_type "protein_coding"; gene_status "KNOWN"; gene_name "RRP12"; transcript_type "protein_coding"; transcript_status "KNOWN"; transcript_name "RRP12-202"; exon_number "2"; exon_id "ENSE00000718462.1"; talon_gene "29871"; talon_transcript "102466"; talon_exon "482448"; ccdsid "CCDS7457.1"; exon_status "KNOWN"; level "3"; protein_id "ENSP00000360031.4"; source "ENSEMBL"; tag "CCDS";
chr10	ENSEMBL	exon	97396218	97396301	.	-	.	gene_id "ENSG00000052749.13"; transcript_id "ENST00000370992.8"; gene_type "protein_coding"; gene_status "KNOWN"; gene_name "RRP12"; transcript_type "protein_coding"; transcript_status "KNOWN"; transcript_name "RRP12-202"; exon_number "3"; exon_id "ENSE00000502777.1"; talon_gene "29871"; talon_transcript "102466"; talon_exon "482450"; ccdsid "CCDS7457.1"; exon_status "KNOWN"; level "3"; protein_id "ENSP00000360031.4"; source "ENSEMBL"; tag "CCDS";
chr10	ENSEMBL	exon	97393684	97393760	.	-	.	gene_id "ENSG00000052749.13"; transcript_id "ENST00000370992.8"; gene_type "protein_coding"; gene_status "KNOWN"; gene_name "RRP12"; transcript_type "protein_coding"; transcript_status "KNOWN"; transcript_name "RRP12-202"; exon_number "4"; exon_id "ENSE00003785810.1"; talon_gene "29871"; talon_transcript "102466"; talon_exon "482452"; ccdsid "CCDS7457.1"; exon_status "KNOWN"; level "3"; protein_id "ENSP00000360031.4"; source "ENSEMBL"; tag "CCDS";
chr10	ENSEMBL	exon	97390739	97390844	.	-	.	gene_id "ENSG00000052749.13"; transcript_id "ENST00000370992.8"; gene_type "protein_coding"; gene_status "KNOWN"; gene_name "RRP12"; transcript_type "protein_coding"; transcript_status "KNOWN"; transcript_name "RRP12-202"; exon_number "5"; exon_id "ENSE00001097587.1"; talon_gene "29871"; talon_transcript "102466"; talon_exon "482454"; ccdsid "CCDS7457.1"; exon_status "KNOWN"; level "3"; protein_id "ENSP00000360031.4"; source "ENSEMBL"; tag "CCDS";
chr10	ENSEMBL	exon	97390423	97390539	.	-	.	gene_id "ENSG00000052749.13"; transcript_id "ENST00000370992.8"; gene_type "protein_coding"; gene_status "KNOWN"; gene_name "RRP12"; transcript_type "protein_coding"; transcript_status "KNOWN"; transcript_name "RRP12-202"; exon_number "6"; exon_id "ENSE00001097582.1"; talon_gene "29871"; talon_transcript "102466"; talon_exon "482456"; ccdsid "CCDS7457.1"; exon_status "KNOWN"; level "3"; protein_id "ENSP00000360031.4"; source "ENSEMBL"; tag "CCDS";
chr10	ENSEMBL	exon	97388489	97388624	.	-	.	gene_id "ENSG00000052749.13"; transcript_id "ENST00000370992.8"; gene_type "protein_coding"; gene_status "KNOWN"; gene_name "RRP12"; transcript_type "protein_coding"; transcript_status "KNOWN"; transcript_name "RRP12-202"; exon_number "7"; exon_id "ENSE00000718428.1"; talon_gene "29871"; talon_transcript "102466"; talon_exon "482458"; ccdsid "CCDS7457.1"; exon_status "KNOWN"; level "3"; protein_id "ENSP00000360031.4"; source "ENSEMBL"; tag "CCDS";
chr10	ENSEMBL	exon	97388252	97388379	.	-	.	gene_id "ENSG00000052749.13"; transcript_id "ENST00000370992.8"; gene_type "protein_coding"; gene_status "KNOWN"; gene_name "RRP12"; transcript_type "protein_coding"; transcript_status "KNOWN"; transcript_name "RRP12-202"; exon_number "8"; exon_id "ENSE00000718421.1"; talon_gene "29871"; talon_transcript "102466"; talon_exon "482460"; ccdsid "CCDS7457.1"; exon_status "KNOWN"; level "3"; protein_id "ENSP00000360031.4"; source "ENSEMBL"; tag "CCDS";
chr10	ENSEMBL	exon	97385895	97385993	.	-	.	gene_id "ENSG00000052749.13"; transcript_id "ENST00000370992.8"; gene_type "protein_coding"; gene_status "KNOWN"; gene_name "RRP12"; transcript_type "protein_coding"; transcript_status "KNOWN"; transcript_name "RRP12-202"; exon_number "9"; exon_id "ENSE00000718413.1"; talon_gene "29871"; talon_transcript "102466"; talon_exon "482462"; ccdsid "CCDS7457.1"; exon_status "KNOWN"; level "3"; protein_id "ENSP00000360031.4"; source "ENSEMBL"; tag "CCDS";
chr10	ENSEMBL	exon	97385166	97385257	.	-	.	gene_id "ENSG00000052749.13"; transcript_id "ENST00000370992.8"; gene_type "protein_coding"; gene_status "KNOWN"; gene_name "RRP12"; transcript_type "protein_coding"; transcript_status "KNOWN"; transcript_name "RRP12-202"; exon_number "10"; exon_id "ENSE00000811181.1"; talon_gene "29871"; talon_transcript "102466"; talon_exon "482464"; ccdsid "CCDS7457.1"; exon_status "KNOWN"; level "3"; protein_id "ENSP00000360031.4"; source "ENSEMBL"; tag "CCDS";
chr10	ENSEMBL	exon	97381715	97381826	.	-	.	gene_id "ENSG00000052749.13"; transcript_id "ENST00000370992.8"; gene_type "protein_coding"; gene_status "KNOWN"; gene_name "RRP12"; transcript_type "protein_coding"; transcript_status "KNOWN"; transcript_name "RRP12-202"; exon_number "11"; exon_id "ENSE00000811182.1"; talon_gene "29871"; talon_transcript "102466"; talon_exon "482466"; ccdsid "CCDS7457.1"; exon_status "KNOWN"; level "3"; protein_id "ENSP00000360031.4"; source "ENSEMBL"; tag "CCDS";
chr10	ENSEMBL	exon	97381386	97381483	.	-	.	gene_id "ENSG00000052749.13"; transcript_id "ENST00000370992.8"; gene_type "protein_coding"; gene_status "KNOWN"; gene_name "RRP12"; transcript_type "protein_coding"; transcript_status "KNOWN"; transcript_name "RRP12-202"; exon_number "12"; exon_id "ENSE00000718399.1"; talon_gene "29871"; talon_transcript "102466"; talon_exon "482468"; ccdsid "CCDS7457.1"; exon_status "KNOWN"; level "3"; protein_id "ENSP00000360031.4"; source "ENSEMBL"; tag "CCDS";
chr10	ENSEMBL	exon	97380799	97380913	.	-	.	gene_id "ENSG00000052749.13"; transcript_id "ENST00000370992.8"; gene_type "protein_coding"; gene_status "KNOWN"; gene_name "RRP12"; transcript_type "protein_coding"; transcript_status "KNOWN"; transcript_name "RRP12-202"; exon_number "13"; exon_id "ENSE00000718392.1"; talon_gene "29871"; talon_transcript "102466"; talon_exon "482470"; ccdsid "CCDS7457.1"; exon_status "KNOWN"; level "3"; protein_id "ENSP00000360031.4"; source "ENSEMBL"; tag "CCDS";
chr10	ENSEMBL	exon	97379628	97379770	.	-	.	gene_id "ENSG00000052749.13"; transcript_id "ENST00000370992.8"; gene_type "protein_coding"; gene_status "KNOWN"; gene_name "RRP12"; transcript_type "protein_coding"; transcript_status "KNOWN"; transcript_name "RRP12-202"; exon_number "14"; exon_id "ENSE00000718386.1"; talon_gene "29871"; talon_transcript "102466"; talon_exon "482472"; ccdsid "CCDS7457.1"; exon_status "KNOWN"; level "3"; protein_id "ENSP00000360031.4"; source "ENSEMBL"; tag "CCDS";
chr10	ENSEMBL	exon	97379293	97379414	.	-	.	gene_id "ENSG00000052749.13"; transcript_id "ENST00000370992.8"; gene_type "protein_coding"; gene_status "KNOWN"; gene_name "RRP12"; transcript_type "protein_coding"; transcript_status "KNOWN"; transcript_name "RRP12-202"; exon_number "15"; exon_id "ENSE00003622169.1"; talon_gene "29871"; talon_transcript "102466"; talon_exon "482474"; ccdsid "CCDS7457.1"; exon_status "KNOWN"; level "3"; protein_id "ENSP00000360031.4"; source "ENSEMBL"; tag "CCDS";
chr10	ENSEMBL	exon	97373830	97373894	.	-	.	gene_id "ENSG00000052749.13"; transcript_id "ENST00000370992.8"; gene_type "protein_coding"; gene_status "KNOWN"; gene_name "RRP12"; transcript_type "protein_coding"; transcript_status "KNOWN"; transcript_name "RRP12-202"; exon_number "16"; exon_id "ENSE00003668054.1"; talon_gene "29871"; talon_transcript "102466"; talon_exon "482476"; ccdsid "CCDS7457.1"; exon_status "KNOWN"; level "3"; protein_id "ENSP00000360031.4"; source "ENSEMBL"; tag "CCDS";
chr10	ENSEMBL	exon	97373575	97373737	.	-	.	gene_id "ENSG00000052749.13"; transcript_id "ENST00000370992.8"; gene_type "protein_coding"; gene_status "KNOWN"; gene_name "RRP12"; transcript_type "protein_coding"; transcript_status "KNOWN"; transcript_name "RRP12-202"; exon_number "17"; exon_id "ENSE00003545233.1"; talon_gene "29871"; talon_transcript "102466"; talon_exon "482478"; ccdsid "CCDS7457.1"; exon_status "KNOWN"; level "3"; protein_id "ENSP00000360031.4"; source "ENSEMBL"; tag "CCDS";
chr10	ENSEMBL	exon	97373046	97373200	.	-	.	gene_id "ENSG00000052749.13"; transcript_id "ENST00000370992.8"; gene_type "protein_coding"; gene_status "KNOWN"; gene_name "RRP12"; transcript_type "protein_coding"; transcript_status "KNOWN"; transcript_name "RRP12-202"; exon_number "18"; exon_id "ENSE00003620910.1"; talon_gene "29871"; talon_transcript "102466"; talon_exon "482428"; ccdsid "CCDS7457.1"; exon_status "KNOWN"; level "3"; protein_id "ENSP00000360031.4"; source "ENSEMBL"; tag "CCDS";
chr10	ENSEMBL	exon	97372736	97372803	.	-	.	gene_id "ENSG00000052749.13"; transcript_id "ENST00000370992.8"; gene_type "protein_coding"; gene_status "KNOWN"; gene_name "RRP12"; transcript_type "protein_coding"; transcript_status "KNOWN"; transcript_name "RRP12-202"; exon_number "19"; exon_id "ENSE00003597661.1"; talon_gene "29871"; talon_transcript "102466"; talon_exon "482430"; ccdsid "CCDS7457.1"; exon_status "KNOWN"; level "3"; protein_id "ENSP00000360031.4"; source "ENSEMBL"; tag "CCDS";
chr10	ENSEMBL	exon	97372073	97372166	.	-	.	gene_id "ENSG00000052749.13"; transcript_id "ENST00000370992.8"; gene_type "protein_coding"; gene_status "KNOWN"; gene_name "RRP12"; transcript_type "protein_coding"; transcript_status "KNOWN"; transcript_name "RRP12-202"; exon_number "20"; exon_id "ENSE00000987268.1"; talon_gene "29871"; talon_transcript "102466"; talon_exon "482479"; ccdsid "CCDS7457.1"; exon_status "KNOWN"; level "3"; protein_id "ENSP00000360031.4"; source "ENSEMBL"; tag "CCDS";
chr10	ENSEMBL	exon	97370923	97371081	.	-	.	gene_id "ENSG00000052749.13"; transcript_id "ENST00000370992.8"; gene_type "protein_coding"; gene_status "KNOWN"; gene_name "RRP12"; transcript_type "protein_coding"; transcript_status "KNOWN"; transcript_name "RRP12-202"; exon_number "21"; exon_id "ENSE00001254203.2"; talon_gene "29871"; talon_transcript "102466"; talon_exon "482481"; ccdsid "CCDS7457.1"; exon_status "KNOWN"; level "3"; protein_id "ENSP00000360031.4"; source "ENSEMBL"; tag "CCDS";
chr10	ENSEMBL	exon	97370716	97370796	.	-	.	gene_id "ENSG00000052749.13"; transcript_id "ENST00000370992.8"; gene_type "protein_coding"; gene_status "KNOWN"; gene_name "RRP12"; transcript_type "protein_coding"; transcript_status "KNOWN"; transcript_name "RRP12-202"; exon_number "22"; exon_id "ENSE00003538169.1"; talon_gene "29871"; talon_transcript "102466"; talon_exon "482434"; ccdsid "CCDS7457.1"; exon_status "KNOWN"; level "3"; protein_id "ENSP00000360031.4"; source "ENSEMBL"; tag "CCDS";
chr10	ENSEMBL	exon	97370455	97370560	.	-	.	gene_id "ENSG00000052749.13"; transcript_id "ENST00000370992.8"; gene_type "protein_coding"; gene_status "KNOWN"; gene_name "RRP12"; transcript_type "protein_coding"; transcript_status "KNOWN"; transcript_name "RRP12-202"; exon_number "23"; exon_id "ENSE00003529521.1"; talon_gene "29871"; talon_transcript "102466"; talon_exon "482436"; ccdsid "CCDS7457.1"; exon_status "KNOWN"; level "3"; protein_id "ENSP00000360031.4"; source "ENSEMBL"; tag "CCDS";
chr10	ENSEMBL	exon	97370167	97370274	.	-	.	gene_id "ENSG00000052749.13"; transcript_id "ENST00000370992.8"; gene_type "protein_coding"; gene_status "KNOWN"; gene_name "RRP12"; transcript_type "protein_coding"; transcript_status "KNOWN"; transcript_name "RRP12-202"; exon_number "24"; exon_id "ENSE00003640384.1"; talon_gene "29871"; talon_transcript "102466"; talon_exon "482438"; ccdsid "CCDS7457.1"; exon_status "KNOWN"; level "3"; protein_id "ENSP00000360031.4"; source "ENSEMBL"; tag "CCDS";
chr10	ENSEMBL	exon	97369425	97369582	.	-	.	gene_id "ENSG00000052749.13"; transcript_id "ENST00000370992.8"; gene_type "protein_coding"; gene_status "KNOWN"; gene_name "RRP12"; transcript_type "protein_coding"; transcript_status "KNOWN"; transcript_name "RRP12-202"; exon_number "25"; exon_id "ENSE00003589133.1"; talon_gene "29871"; talon_transcript "102466"; talon_exon "482440"; ccdsid "CCDS7457.1"; exon_status "KNOWN"; level "3"; protein_id "ENSP00000360031.4"; source "ENSEMBL"; tag "CCDS";
chr10	ENSEMBL	exon	97367041	97367132	.	-	.	gene_id "ENSG00000052749.13"; transcript_id "ENST00000370992.8"; gene_type "protein_coding"; gene_status "KNOWN"; gene_name "RRP12"; transcript_type "protein_coding"; transcript_status "KNOWN"; transcript_name "RRP12-202"; exon_number "26"; exon_id "ENSE00003591733.1"; talon_gene "29871"; talon_transcript "102466"; talon_exon "482442"; ccdsid "CCDS7457.1"; exon_status "KNOWN"; level "3"; protein_id "ENSP00000360031.4"; source "ENSEMBL"; tag "CCDS";
chr10	ENSEMBL	exon	97366742	97366909	.	-	.	gene_id "ENSG00000052749.13"; transcript_id "ENST00000370992.8"; gene_type "protein_coding"; gene_status "KNOWN"; gene_name "RRP12"; transcript_type "protein_coding"; transcript_status "KNOWN"; transcript_name "RRP12-202"; exon_number "27"; exon_id "ENSE00003582102.1"; talon_gene "29871"; talon_transcript "102466"; talon_exon "482411"; ccdsid "CCDS7457.1"; exon_status "KNOWN"; level "3"; protein_id "ENSP00000360031.4"; source "ENSEMBL"; tag "CCDS";
chr10	ENSEMBL	exon	97366446	97366621	.	-	.	gene_id "ENSG00000052749.13"; transcript_id "ENST00000370992.8"; gene_type "protein_coding"; gene_status "KNOWN"; gene_name "RRP12"; transcript_type "protein_coding"; transcript_status "KNOWN"; transcript_name "RRP12-202"; exon_number "28"; exon_id "ENSE00003479600.1"; talon_gene "29871"; talon_transcript "102466"; talon_exon "482413"; ccdsid "CCDS7457.1"; exon_status "KNOWN"; level "3"; protein_id "ENSP00000360031.4"; source "ENSEMBL"; tag "CCDS";
chr10	ENSEMBL	exon	97366108	97366233	.	-	.	gene_id "ENSG00000052749.13"; transcript_id "ENST00000370992.8"; gene_type "protein_coding"; gene_status "KNOWN"; gene_name "RRP12"; transcript_type "protein_coding"; transcript_status "KNOWN"; transcript_name "RRP12-202"; exon_number "29"; exon_id "ENSE00003524850.1"; talon_gene "29871"; talon_transcript "102466"; talon_exon "482415"; ccdsid "CCDS7457.1"; exon_status "KNOWN"; level "3"; protein_id "ENSP00000360031.4"; source "ENSEMBL"; tag "CCDS";
chr10	ENSEMBL	exon	97363854	97363903	.	-	.	gene_id "ENSG00000052749.13"; transcript_id "ENST00000370992.8"; gene_type "protein_coding"; gene_status "KNOWN"; gene_name "RRP12"; transcript_type "protein_coding"; transcript_status "KNOWN"; transcript_name "RRP12-202"; exon_number "30"; exon_id "ENSE00003587420.1"; talon_gene "29871"; talon_transcript "102466"; talon_exon "482417"; ccdsid "CCDS7457.1"; exon_status "KNOWN"; level "3"; protein_id "ENSP00000360031.4"; source "ENSEMBL"; tag "CCDS";
chr10	ENSEMBL	exon	97360546	97360618	.	-	.	gene_id "ENSG00000052749.13"; transcript_id "ENST00000370992.8"; gene_type "protein_coding"; gene_status "KNOWN"; gene_name "RRP12"; transcript_type "protein_coding"; transcript_status "KNOWN"; transcript_name "RRP12-202"; exon_number "31"; exon_id "ENSE00003468562.1"; talon_gene "29871"; talon_transcript "102466"; talon_exon "482419"; ccdsid "CCDS7457.1"; exon_status "KNOWN"; level "3"; protein_id "ENSP00000360031.4"; source "ENSEMBL"; tag "CCDS";
chr10	ENSEMBL	exon	97358943	97359010	.	-	.	gene_id "ENSG00000052749.13"; transcript_id "ENST00000370992.8"; gene_type "protein_coding"; gene_status "KNOWN"; gene_name "RRP12"; transcript_type "protein_coding"; transcript_status "KNOWN"; transcript_name "RRP12-202"; exon_number "32"; exon_id "ENSE00003590106.1"; talon_gene "29871"; talon_transcript "102466"; talon_exon "482421"; ccdsid "CCDS7457.1"; exon_status "KNOWN"; level "3"; protein_id "ENSP00000360031.4"; source "ENSEMBL"; tag "CCDS";
chr10	ENSEMBL	exon	97358537	97358619	.	-	.	gene_id "ENSG00000052749.13"; transcript_id "ENST00000370992.8"; gene_type "protein_coding"; gene_status "KNOWN"; gene_name "RRP12"; transcript_type "protein_coding"; transcript_status "KNOWN"; transcript_name "RRP12-202"; exon_number "33"; exon_id "ENSE00003635083.1"; talon_gene "29871"; talon_transcript "102466"; talon_exon "482423"; ccdsid "CCDS7457.1"; exon_status "KNOWN"; level "3"; protein_id "ENSP00000360031.4"; source "ENSEMBL"; tag "CCDS";
chr10	ENSEMBL	exon	97356702	97357196	.	-	.	gene_id "ENSG00000052749.13"; transcript_id "ENST00000370992.8"; gene_type "protein_coding"; gene_status "KNOWN"; gene_name "RRP12"; transcript_type "protein_coding"; transcript_status "KNOWN"; transcript_name "RRP12-202"; exon_number "34"; exon_id "ENSE00001196513.5"; talon_gene "29871"; talon_transcript "102466"; talon_exon "482484"; ccdsid "CCDS7457.1"; exon_status "KNOWN"; level "3"; protein_id "ENSP00000360031.4"; source "ENSEMBL"; tag "CCDS";
chr10	HAVANA	transcript	97418793	97426046	.	-	.	gene_id "ENSG00000052749.13"; transcript_id "ENST00000621606.4"; gene_name "RRP12"; gene_status "KNOWN"; gene_type "protein_coding"; transcript_type "processed_transcript"; transcript_status "KNOWN"; transcript_name "RRP12-214"; talon_gene "29871"; talon_transcript "102475"; havana_transcript "OTTHUMT00000474971.1"; level "2"; source "HAVANA"; transcript_support_level "2";
chr10	HAVANA	exon	97426023	97426046	.	-	.	gene_id "ENSG00000052749.13"; transcript_id "ENST00000621606.4"; gene_type "protein_coding"; gene_status "KNOWN"; gene_name "RRP12"; transcript_type "processed_transcript"; transcript_status "KNOWN"; transcript_name "RRP12-214"; exon_number "1"; exon_id "ENSE00003725547.1"; talon_gene "29871"; talon_transcript "102475"; talon_exon "482511"; exon_status "KNOWN"; level "2"; source "HAVANA";
chr10	HAVANA	exon	97425674	97425739	.	-	.	gene_id "ENSG00000052749.13"; transcript_id "ENST00000621606.4"; gene_type "protein_coding"; gene_status "KNOWN"; gene_name "RRP12"; transcript_type "processed_transcript"; transcript_status "KNOWN"; transcript_name "RRP12-214"; exon_number "2"; exon_id "ENSE00002287201.1"; talon_gene "29871"; talon_transcript "102475"; talon_exon "482500"; exon_status "KNOWN"; level "2"; protein_id "ENSP00000401102.3"; source "HAVANA"; tag "cds_end_NF";
chr10	HAVANA	exon	97424801	97424893	.	-	.	gene_id "ENSG00000052749.13"; transcript_id "ENST00000621606.4"; gene_type "protein_coding"; gene_status "KNOWN"; gene_name "RRP12"; transcript_type "processed_transcript"; transcript_status "KNOWN"; transcript_name "RRP12-214"; exon_number "3"; exon_id "ENSE00002278377.1"; talon_gene "29871"; talon_transcript "102475"; talon_exon "482512"; exon_status "KNOWN"; level "2"; source "HAVANA";
chr10	HAVANA	exon	97418793	97419495	.	-	.	gene_id "ENSG00000052749.13"; transcript_id "ENST00000621606.4"; gene_type "protein_coding"; gene_status "KNOWN"; gene_name "RRP12"; transcript_type "processed_transcript"; transcript_status "KNOWN"; transcript_name "RRP12-214"; exon_number "4"; exon_id "ENSE00002270697.2"; talon_gene "29871"; talon_transcript "102475"; talon_exon "482514"; exon_status "KNOWN"; level "2"; source "HAVANA";
chr10	ENSEMBL	gene	97421195	97421307	.	-	.	gene_id "ENSG00000200737.1"; gene_name "RF00019"; gene_status "KNOWN"; gene_type "misc_RNA"; talon_gene "29874"; level "3";
chr10	ENSEMBL	transcript	97421195	97421307	.	-	.	gene_id "ENSG00000200737.1"; transcript_id "ENST00000363867.1"; gene_name "RF00019"; gene_status "KNOWN"; gene_type "misc_RNA"; transcript_type "misc_RNA"; transcript_status "KNOWN"; transcript_name "RF00019.180-201"; talon_gene "29874"; talon_transcript "102479"; level "3"; source "ENSEMBL"; tag "basic"; transcript_support_level "NA";
chr10	ENSEMBL	exon	97421195	97421307	.	-	.	gene_id "ENSG00000200737.1"; transcript_id "ENST00000363867.1"; gene_type "misc_RNA"; gene_status "KNOWN"; gene_name "RF00019"; transcript_type "misc_RNA"; transcript_status "KNOWN"; transcript_name "RF00019.180-201"; exon_number "1"; exon_id "ENSE00001806924.1"; talon_gene "29874"; talon_transcript "102479"; talon_exon "482521"; exon_status "KNOWN"; level "3"; source "ENSEMBL"; tag "basic";
chr10	HAVANA	gene	97426160	97433441	.	+	.	gene_id "ENSG00000171314.8"; gene_name "PGAM1"; gene_status "KNOWN"; gene_type "protein_coding"; talon_gene "29875"; havana_gene "OTTHUMG00000018846.2"; level "2";
chr10	HAVANA	transcript	97426160	97433441	.	+	.	gene_id "ENSG00000171314.8"; transcript_id "ENST00000334828.5"; gene_name "PGAM1"; gene_status "KNOWN"; gene_type "protein_coding"; transcript_type "protein_coding"; transcript_status "KNOWN"; transcript_name "PGAM1-201"; talon_gene "29875"; talon_transcript "102480"; ccdsid "CCDS7458.1"; havana_transcript "OTTHUMT00000049652.1"; level "2"; protein_id "ENSP00000359991.4"; source "HAVANA"; tag "CCDS"; transcript_support_level "1";
chr10	HAVANA	exon	97426160	97426446	.	+	.	gene_id "ENSG00000171314.8"; transcript_id "ENST00000334828.5"; gene_type "protein_coding"; gene_status "KNOWN"; gene_name "PGAM1"; transcript_type "protein_coding"; transcript_status "KNOWN"; transcript_name "PGAM1-201"; exon_number "1"; exon_id "ENSE00001821632.1"; talon_gene "29875"; talon_transcript "102480"; talon_exon "482522"; ccdsid "CCDS7458.1"; exon_status "KNOWN"; level "2"; protein_id "ENSP00000359991.4"; source "HAVANA"; tag "CCDS";
chr10	HAVANA	exon	97430379	97430653	.	+	.	gene_id "ENSG00000171314.8"; transcript_id "ENST00000334828.5"; gene_type "protein_coding"; gene_status "KNOWN"; gene_name "PGAM1"; transcript_type "protein_coding"; transcript_status "KNOWN"; transcript_name "PGAM1-201"; exon_number "2"; exon_id "ENSE00003628907.1"; talon_gene "29875"; talon_transcript "102480"; talon_exon "482524"; ccdsid "CCDS7458.1"; exon_status "KNOWN"; level "2"; protein_id "ENSP00000359991.4"; source "HAVANA"; tag "CCDS";
chr10	HAVANA	exon	97430955	97431135	.	+	.	gene_id "ENSG00000171314.8"; transcript_id "ENST00000334828.5"; gene_type "protein_coding"; gene_status "KNOWN"; gene_name "PGAM1"; transcript_type "protein_coding"; transcript_status "KNOWN"; transcript_name "PGAM1-201"; exon_number "3"; exon_id "ENSE00003567351.1"; talon_gene "29875"; talon_transcript "102480"; talon_exon "482526"; ccdsid "CCDS7458.1"; exon_status "KNOWN"; level "2"; protein_id "ENSP00000359991.4"; source "HAVANA"; tag "CCDS";
chr10	HAVANA	exon	97432355	97433441	.	+	.	gene_id "ENSG00000171314.8"; transcript_id "ENST00000334828.5"; gene_type "protein_coding"; gene_status "KNOWN"; gene_name "PGAM1"; transcript_type "protein_coding"; transcript_status "KNOWN"; transcript_name "PGAM1-201"; exon_number "4"; exon_id "ENSE00001367378.5"; talon_gene "29875"; talon_transcript "102480"; talon_exon "482528"; ccdsid "CCDS7458.1"; exon_status "KNOWN"; level "2"; protein_id "ENSP00000359991.4"; source "HAVANA"; tag "CCDS";
chr10	TALON	transcript	97426160	97433441	.	+	.	gene_id "ENSG00000171314.8"; transcript_id "ENCODEHT000687683"; gene_name "PGAM1"; gene_status "KNOWN"; gene_type "protein_coding"; transcript_status "NOVEL"; transcript_name "ENCODEHT000687683"; talon_gene "29875"; talon_transcript "687683"; NNC_transcript "TRUE";
chr10	HAVANA	exon	97426160	97426446	.	+	.	gene_id "ENSG00000171314.8"; transcript_id "ENCODEHT000687683"; gene_type "protein_coding"; gene_status "KNOWN"; gene_name "PGAM1"; transcript_status "NOVEL"; transcript_name "ENCODEHT000687683"; exon_number "1"; exon_id "ENSE00001821632.1"; talon_gene "29875"; talon_transcript "687683"; talon_exon "482522"; ccdsid "CCDS7458.1"; exon_status "KNOWN"; level "2"; protein_id "ENSP00000359991.4"; source "HAVANA"; tag "CCDS";
chr10	TALON	exon	97430379	97430648	.	+	.	gene_id "ENSG00000171314.8"; transcript_id "ENCODEHT000687683"; gene_type "protein_coding"; gene_status "KNOWN"; gene_name "PGAM1"; transcript_status "NOVEL"; transcript_name "ENCODEHT000687683"; exon_number "2"; exon_id "1481833"; talon_gene "29875"; talon_transcript "687683"; talon_exon "1481833"; exon_status "NOVEL";
chr10	HAVANA	exon	97430955	97431135	.	+	.	gene_id "ENSG00000171314.8"; transcript_id "ENCODEHT000687683"; gene_type "protein_coding"; gene_status "KNOWN"; gene_name "PGAM1"; transcript_status "NOVEL"; transcript_name "ENCODEHT000687683"; exon_number "3"; exon_id "ENSE00003567351.1"; talon_gene "29875"; talon_transcript "687683"; talon_exon "482526"; ccdsid "CCDS7458.1"; exon_status "KNOWN"; level "2"; protein_id "ENSP00000359991.4"; source "HAVANA"; tag "CCDS";
chr10	HAVANA	exon	97432355	97433441	.	+	.	gene_id "ENSG00000171314.8"; transcript_id "ENCODEHT000687683"; gene_type "protein_coding"; gene_status "KNOWN"; gene_name "PGAM1"; transcript_status "NOVEL"; transcript_name "ENCODEHT000687683"; exon_number "4"; exon_id "ENSE00001367378.5"; talon_gene "29875"; talon_transcript "687683"; talon_exon "482528"; ccdsid "CCDS7458.1"; exon_status "KNOWN"; level "2"; protein_id "ENSP00000359991.4"; source "HAVANA"; tag "CCDS";
chr10	HAVANA	transcript	97426293	97427443	.	+	.	gene_id "ENSG00000171314.8"; transcript_id "ENST00000473929.1"; gene_name "PGAM1"; gene_status "KNOWN"; gene_type "protein_coding"; transcript_type "processed_transcript"; transcript_status "KNOWN"; transcript_name "PGAM1-203"; talon_gene "29875"; talon_transcript "102481"; havana_transcript "OTTHUMT00000049655.1"; level "2"; source "HAVANA"; transcript_support_level "2";
chr10	HAVANA	exon	97426293	97426446	.	+	.	gene_id "ENSG00000171314.8"; transcript_id "ENST00000473929.1"; gene_type "protein_coding"; gene_status "KNOWN"; gene_name "PGAM1"; transcript_type "processed_transcript"; transcript_status "KNOWN"; transcript_name "PGAM1-203"; exon_number "1"; exon_id "ENSE00001877308.1"; talon_gene "29875"; talon_transcript "102481"; talon_exon "482529"; exon_status "KNOWN"; level "2"; source "HAVANA";
chr10	HAVANA	exon	97427101	97427443	.	+	.	gene_id "ENSG00000171314.8"; transcript_id "ENST00000473929.1"; gene_type "protein_coding"; gene_status "KNOWN"; gene_name "PGAM1"; transcript_type "processed_transcript"; transcript_status "KNOWN"; transcript_name "PGAM1-203"; exon_number "2"; exon_id "ENSE00001886362.1"; talon_gene "29875"; talon_transcript "102481"; talon_exon "482531"; exon_status "KNOWN"; level "2"; source "HAVANA";
chr10	HAVANA	transcript	97427534	97432690	.	+	.	gene_id "ENSG00000171314.8"; transcript_id "ENST00000467867.1"; gene_name "PGAM1"; gene_status "KNOWN"; gene_type "protein_coding"; transcript_type "processed_transcript"; transcript_status "KNOWN"; transcript_name "PGAM1-202"; talon_gene "29875"; talon_transcript "102482"; havana_transcript "OTTHUMT00000049654.2"; level "2"; source "HAVANA"; transcript_support_level "2";
chr10	HAVANA	exon	97427534	97427928	.	+	.	gene_id "ENSG00000171314.8"; transcript_id "ENST00000467867.1"; gene_type "protein_coding"; gene_status "KNOWN"; gene_name "PGAM1"; transcript_type "processed_transcript"; transcript_status "KNOWN"; transcript_name "PGAM1-202"; exon_number "1"; exon_id "ENSE00001839198.1"; talon_gene "29875"; talon_transcript "102482"; talon_exon "482532"; exon_status "KNOWN"; level "2"; source "HAVANA";
chr10	HAVANA	exon	97430379	97430653	.	+	.	gene_id "ENSG00000171314.8"; transcript_id "ENST00000467867.1"; gene_type "protein_coding"; gene_status "KNOWN"; gene_name "PGAM1"; transcript_type "processed_transcript"; transcript_status "KNOWN"; transcript_name "PGAM1-202"; exon_number "2"; exon_id "ENSE00003628907.1"; talon_gene "29875"; talon_transcript "102482"; talon_exon "482524"; ccdsid "CCDS7458.1"; exon_status "KNOWN"; level "2"; protein_id "ENSP00000359991.4"; source "HAVANA"; tag "CCDS";
chr10	HAVANA	exon	97430955	97431135	.	+	.	gene_id "ENSG00000171314.8"; transcript_id "ENST00000467867.1"; gene_type "protein_coding"; gene_status "KNOWN"; gene_name "PGAM1"; transcript_type "processed_transcript"; transcript_status "KNOWN"; transcript_name "PGAM1-202"; exon_number "3"; exon_id "ENSE00003567351.1"; talon_gene "29875"; talon_transcript "102482"; talon_exon "482526"; ccdsid "CCDS7458.1"; exon_status "KNOWN"; level "2"; protein_id "ENSP00000359991.4"; source "HAVANA"; tag "CCDS";
chr10	HAVANA	exon	97432355	97432690	.	+	.	gene_id "ENSG00000171314.8"; transcript_id "ENST00000467867.1"; gene_type "protein_coding"; gene_status "KNOWN"; gene_name "PGAM1"; transcript_type "processed_transcript"; transcript_status "KNOWN"; transcript_name "PGAM1-202"; exon_number "4"; exon_id "ENSE00001877223.1"; talon_gene "29875"; talon_transcript "102482"; talon_exon "482534"; exon_status "KNOWN"; level "2"; source "HAVANA";
chr10	TALON	transcript	97429833	97433441	.	+	.	gene_id "ENSG00000171314.8"; transcript_id "ENCODEHT000688128"; gene_name "PGAM1"; gene_status "KNOWN"; gene_type "protein_coding"; transcript_status "NOVEL"; transcript_name "ENCODEHT000688128"; talon_gene "29875"; talon_transcript "688128"; ISM-suffix_to_IDs "102480,102482,687672,687709,687736,687737,687742,687750,687761,688125"; ISM-suffix_transcript "TRUE"; ISM_to_IDs "102480,102482,687672,687709,687735,687736,687737,687739,687742,687750,687761,688106,688125"; ISM_transcript "TRUE";
chr10	TALON	exon	97429833	97430653	.	+	.	gene_id "ENSG00000171314.8"; transcript_id "ENCODEHT000688128"; gene_type "protein_coding"; gene_status "KNOWN"; gene_name "PGAM1"; transcript_status "NOVEL"; transcript_name "ENCODEHT000688128"; exon_number "1"; exon_id "1482378"; talon_gene "29875"; talon_transcript "688128"; talon_exon "1482378"; exon_status "NOVEL";
chr10	HAVANA	exon	97430955	97431135	.	+	.	gene_id "ENSG00000171314.8"; transcript_id "ENCODEHT000688128"; gene_type "protein_coding"; gene_status "KNOWN"; gene_name "PGAM1"; transcript_status "NOVEL"; transcript_name "ENCODEHT000688128"; exon_number "2"; exon_id "ENSE00003567351.1"; talon_gene "29875"; talon_transcript "688128"; talon_exon "482526"; ccdsid "CCDS7458.1"; exon_status "KNOWN"; level "2"; protein_id "ENSP00000359991.4"; source "HAVANA"; tag "CCDS";
chr10	HAVANA	exon	97432355	97433441	.	+	.	gene_id "ENSG00000171314.8"; transcript_id "ENCODEHT000688128"; gene_type "protein_coding"; gene_status "KNOWN"; gene_name "PGAM1"; transcript_status "NOVEL"; transcript_name "ENCODEHT000688128"; exon_number "3"; exon_id "ENSE00001367378.5"; talon_gene "29875"; talon_transcript "688128"; talon_exon "482528"; ccdsid "CCDS7458.1"; exon_status "KNOWN"; level "2"; protein_id "ENSP00000359991.4"; source "HAVANA"; tag "CCDS";
chr10	TALON	transcript	97430955	97433441	.	+	.	gene_id "ENSG00000171314.8"; transcript_id "ENCODEHT000688176"; gene_name "PGAM1"; gene_status "KNOWN"; gene_type "protein_coding"; transcript_status "NOVEL"; transcript_name "ENCODEHT000688176"; talon_gene "29875"; talon_transcript "688176"; ISM-suffix_to_IDs "102480,102482,687672,687679,687683,687709,687736,687737,687742,687744,687747,687749,687750,687757,687761,687816,688063,688075,688125,688128"; ISM-suffix_transcript "TRUE"; ISM_to_IDs "102480,102482,687672,687679,687683,687709,687735,687736,687737,687739,687742,687744,687747,687749,687750,687757,687761,687816,688063,688075,688106,688125,688128"; ISM_transcript "TRUE";
chr10	HAVANA	exon	97430955	97431135	.	+	.	gene_id "ENSG00000171314.8"; transcript_id "ENCODEHT000688176"; gene_type "protein_coding"; gene_status "KNOWN"; gene_name "PGAM1"; transcript_status "NOVEL"; transcript_name "ENCODEHT000688176"; exon_number "1"; exon_id "ENSE00003567351.1"; talon_gene "29875"; talon_transcript "688176"; talon_exon "482526"; ccdsid "CCDS7458.1"; exon_status "KNOWN"; level "2"; protein_id "ENSP00000359991.4"; source "HAVANA"; tag "CCDS";
chr10	HAVANA	exon	97432355	97433441	.	+	.	gene_id "ENSG00000171314.8"; transcript_id "ENCODEHT000688176"; gene_type "protein_coding"; gene_status "KNOWN"; gene_name "PGAM1"; transcript_status "NOVEL"; transcript_name "ENCODEHT000688176"; exon_number "2"; exon_id "ENSE00001367378.5"; talon_gene "29875"; talon_transcript "688176"; talon_exon "482528"; ccdsid "CCDS7458.1"; exon_status "KNOWN"; level "2"; protein_id "ENSP00000359991.4"; source "HAVANA"; tag "CCDS";
chr10	HAVANA	gene	97436142	97446006	.	-	.	gene_id "ENSG00000171311.12"; gene_name "EXOSC1"; gene_status "KNOWN"; gene_type "protein_coding"; talon_gene "29876"; havana_gene "OTTHUMG00000018854.3"; level "2";
chr10	HAVANA	transcript	97436142	97446017	.	-	.	gene_id "ENSG00000171311.12"; transcript_id "ENST00000370902.7"; gene_name "EXOSC1"; gene_status "KNOWN"; gene_type "protein_coding"; transcript_type "protein_coding"; transcript_status "KNOWN"; transcript_name "EXOSC1-204"; talon_gene "29876"; talon_transcript "102483"; ccdsid "CCDS7459.1"; havana_transcript "OTTHUMT00000049680.1"; level "2"; protein_id "ENSP00000359939.3"; source "HAVANA"; tag "CCDS"; transcript_support_level "1";
chr10	HAVANA	exon	97445955	97446017	.	-	.	gene_id "ENSG00000171311.12"; transcript_id "ENST00000370902.7"; gene_type "protein_coding"; gene_status "KNOWN"; gene_name "EXOSC1"; transcript_type "protein_coding"; transcript_status "KNOWN"; transcript_name "EXOSC1-204"; exon_number "1"; exon_id "ENSE00003650215.1"; talon_gene "29876"; talon_transcript "102483"; talon_exon "482535"; ccdsid "CCDS7459.1"; exon_status "KNOWN"; level "2"; protein_id "ENSP00000359939.3"; source "HAVANA"; tag "CCDS";
chr10	HAVANA	exon	97445732	97445847	.	-	.	gene_id "ENSG00000171311.12"; transcript_id "ENST00000370902.7"; gene_type "protein_coding"; gene_status "KNOWN"; gene_name "EXOSC1"; transcript_type "protein_coding"; transcript_status "KNOWN"; transcript_name "EXOSC1-204"; exon_number "2"; exon_id "ENSE00003575535.1"; talon_gene "29876"; talon_transcript "102483"; talon_exon "482537"; ccdsid "CCDS7459.1"; exon_status "KNOWN"; level "2"; protein_id "ENSP00000359939.3"; source "HAVANA"; tag "CCDS";
chr10	HAVANA	exon	97443237	97443311	.	-	.	gene_id "ENSG00000171311.12"; transcript_id "ENST00000370902.7"; gene_type "protein_coding"; gene_status "KNOWN"; gene_name "EXOSC1"; transcript_type "protein_coding"; transcript_status "KNOWN"; transcript_name "EXOSC1-204"; exon_number "3"; exon_id "ENSE00003630778.1"; talon_gene "29876"; talon_transcript "102483"; talon_exon "482539"; ccdsid "CCDS7459.1"; exon_status "KNOWN"; level "2"; protein_id "ENSP00000359939.3"; source "HAVANA"; tag "CCDS";
chr10	HAVANA	exon	97441171	97441259	.	-	.	gene_id "ENSG00000171311.12"; transcript_id "ENST00000370902.7"; gene_type "protein_coding"; gene_status "KNOWN"; gene_name "EXOSC1"; transcript_type "protein_coding"; transcript_status "KNOWN"; transcript_name "EXOSC1-204"; exon_number "4"; exon_id "ENSE00003670371.1"; talon_gene "29876"; talon_transcript "102483"; talon_exon "482541"; ccdsid "CCDS7459.1"; exon_status "KNOWN"; level "2"; protein_id "ENSP00000359939.3"; source "HAVANA"; tag "CCDS";
chr10	HAVANA	exon	97438670	97438703	.	-	.	gene_id "ENSG00000171311.12"; transcript_id "ENST00000370902.7"; gene_type "protein_coding"; gene_status "KNOWN"; gene_name "EXOSC1"; transcript_type "protein_coding"; transcript_status "KNOWN"; transcript_name "EXOSC1-204"; exon_number "5"; exon_id "ENSE00003298481.1"; talon_gene "29876"; talon_transcript "102483"; talon_exon "482543"; ccdsid "CCDS7459.1"; exon_status "KNOWN"; level "2"; protein_id "ENSP00000359939.3"; source "HAVANA"; tag "CCDS";
chr10	HAVANA	exon	97437700	97437750	.	-	.	gene_id "ENSG00000171311.12"; transcript_id "ENST00000370902.7"; gene_type "protein_coding"; gene_status "KNOWN"; gene_name "EXOSC1"; transcript_type "protein_coding"; transcript_status "KNOWN"; transcript_name "EXOSC1-204"; exon_number "6"; exon_id "ENSE00003588946.1"; talon_gene "29876"; talon_transcript "102483"; talon_exon "482545"; ccdsid "CCDS7459.1"; exon_status "KNOWN"; level "2"; protein_id "ENSP00000359939.3"; source "HAVANA"; tag "CCDS";
chr10	HAVANA	exon	97437191	97437275	.	-	.	gene_id "ENSG00000171311.12"; transcript_id "ENST00000370902.7"; gene_type "protein_coding"; gene_status "KNOWN"; gene_name "EXOSC1"; transcript_type "protein_coding"; transcript_status "KNOWN"; transcript_name "EXOSC1-204"; exon_number "7"; exon_id "ENSE00003659317.1"; talon_gene "29876"; talon_transcript "102483"; talon_exon "482547"; ccdsid "CCDS7459.1"; exon_status "KNOWN"; level "2"; protein_id "ENSP00000359939.3"; source "HAVANA"; tag "CCDS";
chr10	HAVANA	exon	97436142	97436551	.	-	.	gene_id "ENSG00000171311.12"; transcript_id "ENST00000370902.7"; gene_type "protein_coding"; gene_status "KNOWN"; gene_name "EXOSC1"; transcript_type "protein_coding"; transcript_status "KNOWN"; transcript_name "EXOSC1-204"; exon_number "8"; exon_id "ENSE00001821930.1"; talon_gene "29876"; talon_transcript "102483"; talon_exon "482549"; ccdsid "CCDS7459.1"; exon_status "KNOWN"; level "2"; protein_id "ENSP00000359939.3"; source "HAVANA"; tag "CCDS";
chr10	TALON	transcript	97436142	97445850	.	-	.	gene_id "ENSG00000171311.12"; transcript_id "ENCODEHT000688234"; gene_name "EXOSC1"; gene_status "KNOWN"; gene_type "protein_coding"; transcript_status "NOVEL"; transcript_name "ENCODEHT000688234"; talon_gene "29876"; talon_transcript "688234"; ISM-suffix_to_IDs "102483"; ISM-suffix_transcript "TRUE"; ISM_to_IDs "102483"; ISM_transcript "TRUE";
chr10	HAVANA	exon	97445732	97445850	.	-	.	gene_id "ENSG00000171311.12"; transcript_id "ENCODEHT000688234"; gene_type "protein_coding"; gene_status "KNOWN"; gene_name "EXOSC1"; transcript_status "NOVEL"; transcript_name "ENCODEHT000688234"; exon_number "1"; exon_id "ENSE00003343347.1"; talon_gene "29876"; talon_transcript "688234"; talon_exon "482559"; exon_status "KNOWN"; level "2"; protein_id "ENSP00000473303.1"; source "HAVANA"; tag "cds_start_NF";
chr10	HAVANA	exon	97443237	97443311	.	-	.	gene_id "ENSG00000171311.12"; transcript_id "ENCODEHT000688234"; gene_type "protein_coding"; gene_status "KNOWN"; gene_name "EXOSC1"; transcript_status "NOVEL"; transcript_name "ENCODEHT000688234"; exon_number "2"; exon_id "ENSE00003630778.1"; talon_gene "29876"; talon_transcript "688234"; talon_exon "482539"; ccdsid "CCDS7459.1"; exon_status "KNOWN"; level "2"; protein_id "ENSP00000359939.3"; source "HAVANA"; tag "CCDS";
chr10	HAVANA	exon	97441171	97441259	.	-	.	gene_id "ENSG00000171311.12"; transcript_id "ENCODEHT000688234"; gene_type "protein_coding"; gene_status "KNOWN"; gene_name "EXOSC1"; transcript_status "NOVEL"; transcript_name "ENCODEHT000688234"; exon_number "3"; exon_id "ENSE00003670371.1"; talon_gene "29876"; talon_transcript "688234"; talon_exon "482541"; ccdsid "CCDS7459.1"; exon_status "KNOWN"; level "2"; protein_id "ENSP00000359939.3"; source "HAVANA"; tag "CCDS";
chr10	HAVANA	exon	97438670	97438703	.	-	.	gene_id "ENSG00000171311.12"; transcript_id "ENCODEHT000688234"; gene_type "protein_coding"; gene_status "KNOWN"; gene_name "EXOSC1"; transcript_status "NOVEL"; transcript_name "ENCODEHT000688234"; exon_number "4"; exon_id "ENSE00003298481.1"; talon_gene "29876"; talon_transcript "688234"; talon_exon "482543"; ccdsid "CCDS7459.1"; exon_status "KNOWN"; level "2"; protein_id "ENSP00000359939.3"; source "HAVANA"; tag "CCDS";
chr10	HAVANA	exon	97437700	97437750	.	-	.	gene_id "ENSG00000171311.12"; transcript_id "ENCODEHT000688234"; gene_type "protein_coding"; gene_status "KNOWN"; gene_name "EXOSC1"; transcript_status "NOVEL"; transcript_name "ENCODEHT000688234"; exon_number "5"; exon_id "ENSE00003588946.1"; talon_gene "29876"; talon_transcript "688234"; talon_exon "482545"; ccdsid "CCDS7459.1"; exon_status "KNOWN"; level "2"; protein_id "ENSP00000359939.3"; source "HAVANA"; tag "CCDS";
chr10	HAVANA	exon	97437191	97437275	.	-	.	gene_id "ENSG00000171311.12"; transcript_id "ENCODEHT000688234"; gene_type "protein_coding"; gene_status "KNOWN"; gene_name "EXOSC1"; transcript_status "NOVEL"; transcript_name "ENCODEHT000688234"; exon_number "6"; exon_id "ENSE00003659317.1"; talon_gene "29876"; talon_transcript "688234"; talon_exon "482547"; ccdsid "CCDS7459.1"; exon_status "KNOWN"; level "2"; protein_id "ENSP00000359939.3"; source "HAVANA"; tag "CCDS";
chr10	HAVANA	exon	97436142	97436551	.	-	.	gene_id "ENSG00000171311.12"; transcript_id "ENCODEHT000688234"; gene_type "protein_coding"; gene_status "KNOWN"; gene_name "EXOSC1"; transcript_status "NOVEL"; transcript_name "ENCODEHT000688234"; exon_number "7"; exon_id "ENSE00001821930.1"; talon_gene "29876"; talon_transcript "688234"; talon_exon "482549"; ccdsid "CCDS7459.1"; exon_status "KNOWN"; level "2"; protein_id "ENSP00000359939.3"; source "HAVANA"; tag "CCDS";
chr10	HAVANA	transcript	97436248	97445993	.	-	.	gene_id "ENSG00000171311.12"; transcript_id "ENST00000370885.8"; gene_name "EXOSC1"; gene_status "KNOWN"; gene_type "protein_coding"; transcript_type "protein_coding"; transcript_status "KNOWN"; transcript_name "EXOSC1-202"; talon_gene "29876"; talon_transcript "102485"; ccdsid "CCDS81492.1"; havana_transcript "OTTHUMT00000049687.1"; level "2"; protein_id "ENSP00000359922.4"; source "HAVANA"; tag "CCDS"; transcript_support_level "3";
chr10	HAVANA	exon	97445955	97445993	.	-	.	gene_id "ENSG00000171311.12"; transcript_id "ENST00000370885.8"; gene_type "protein_coding"; gene_status "KNOWN"; gene_name "EXOSC1"; transcript_type "protein_coding"; transcript_status "KNOWN"; transcript_name "EXOSC1-202"; exon_number "1"; exon_id "ENSE00001549544.2"; talon_gene "29876"; talon_transcript "102485"; talon_exon "482553"; ccdsid "CCDS81492.1"; exon_status "KNOWN"; level "2"; protein_id "ENSP00000359922.4"; source "HAVANA"; tag "CCDS";
chr10	HAVANA	exon	97445732	97445847	.	-	.	gene_id "ENSG00000171311.12"; transcript_id "ENST00000370885.8"; gene_type "protein_coding"; gene_status "KNOWN"; gene_name "EXOSC1"; transcript_type "protein_coding"; transcript_status "KNOWN"; transcript_name "EXOSC1-202"; exon_number "2"; exon_id "ENSE00003575535.1"; talon_gene "29876"; talon_transcript "102485"; talon_exon "482537"; ccdsid "CCDS7459.1"; exon_status "KNOWN"; level "2"; protein_id "ENSP00000359939.3"; source "HAVANA"; tag "CCDS";
chr10	HAVANA	exon	97441171	97441259	.	-	.	gene_id "ENSG00000171311.12"; transcript_id "ENST00000370885.8"; gene_type "protein_coding"; gene_status "KNOWN"; gene_name "EXOSC1"; transcript_type "protein_coding"; transcript_status "KNOWN"; transcript_name "EXOSC1-202"; exon_number "3"; exon_id "ENSE00003670371.1"; talon_gene "29876"; talon_transcript "102485"; talon_exon "482541"; ccdsid "CCDS7459.1"; exon_status "KNOWN"; level "2"; protein_id "ENSP00000359939.3"; source "HAVANA"; tag "CCDS";
chr10	HAVANA	exon	97438670	97438703	.	-	.	gene_id "ENSG00000171311.12"; transcript_id "ENST00000370885.8"; gene_type "protein_coding"; gene_status "KNOWN"; gene_name "EXOSC1"; transcript_type "protein_coding"; transcript_status "KNOWN"; transcript_name "EXOSC1-202"; exon_number "4"; exon_id "ENSE00003298481.1"; talon_gene "29876"; talon_transcript "102485"; talon_exon "482543"; ccdsid "CCDS7459.1"; exon_status "KNOWN"; level "2"; protein_id "ENSP00000359939.3"; source "HAVANA"; tag "CCDS";
chr10	HAVANA	exon	97437700	97437750	.	-	.	gene_id "ENSG00000171311.12"; transcript_id "ENST00000370885.8"; gene_type "protein_coding"; gene_status "KNOWN"; gene_name "EXOSC1"; transcript_type "protein_coding"; transcript_status "KNOWN"; transcript_name "EXOSC1-202"; exon_number "5"; exon_id "ENSE00003588946.1"; talon_gene "29876"; talon_transcript "102485"; talon_exon "482545"; ccdsid "CCDS7459.1"; exon_status "KNOWN"; level "2"; protein_id "ENSP00000359939.3"; source "HAVANA"; tag "CCDS";
chr10	HAVANA	exon	97437191	97437275	.	-	.	gene_id "ENSG00000171311.12"; transcript_id "ENST00000370885.8"; gene_type "protein_coding"; gene_status "KNOWN"; gene_name "EXOSC1"; transcript_type "protein_coding"; transcript_status "KNOWN"; transcript_name "EXOSC1-202"; exon_number "6"; exon_id "ENSE00003659317.1"; talon_gene "29876"; talon_transcript "102485"; talon_exon "482547"; ccdsid "CCDS7459.1"; exon_status "KNOWN"; level "2"; protein_id "ENSP00000359939.3"; source "HAVANA"; tag "CCDS";
chr10	HAVANA	exon	97436248	97436551	.	-	.	gene_id "ENSG00000171311.12"; transcript_id "ENST00000370885.8"; gene_type "protein_coding"; gene_status "KNOWN"; gene_name "EXOSC1"; transcript_type "protein_coding"; transcript_status "KNOWN"; transcript_name "EXOSC1-202"; exon_number "7"; exon_id "ENSE00001958358.1"; talon_gene "29876"; talon_transcript "102485"; talon_exon "482555"; ccdsid "CCDS81492.1"; exon_status "KNOWN"; level "2"; protein_id "ENSP00000359922.4"; source "HAVANA"; tag "CCDS";
chr10	HAVANA	transcript	97436540	97445973	.	-	.	gene_id "ENSG00000171311.12"; transcript_id "ENST00000471049.5"; gene_name "EXOSC1"; gene_status "KNOWN"; gene_type "protein_coding"; transcript_type "processed_transcript"; transcript_status "KNOWN"; transcript_name "EXOSC1-205"; talon_gene "29876"; talon_transcript "102489"; havana_transcript "OTTHUMT00000049691.2"; level "2"; source "HAVANA"; transcript_support_level "5";
chr10	HAVANA	exon	97445955	97445973	.	-	.	gene_id "ENSG00000171311.12"; transcript_id "ENST00000471049.5"; gene_type "protein_coding"; gene_status "KNOWN"; gene_name "EXOSC1"; transcript_type "processed_transcript"; transcript_status "KNOWN"; transcript_name "EXOSC1-205"; exon_number "1"; exon_id "ENSE00002522387.1"; talon_gene "29876"; talon_transcript "102489"; talon_exon "482565"; exon_status "KNOWN"; level "2"; source "HAVANA";
chr10	HAVANA	exon	97445732	97445847	.	-	.	gene_id "ENSG00000171311.12"; transcript_id "ENST00000471049.5"; gene_type "protein_coding"; gene_status "KNOWN"; gene_name "EXOSC1"; transcript_type "processed_transcript"; transcript_status "KNOWN"; transcript_name "EXOSC1-205"; exon_number "2"; exon_id "ENSE00003575535.1"; talon_gene "29876"; talon_transcript "102489"; talon_exon "482537"; ccdsid "CCDS7459.1"; exon_status "KNOWN"; level "2"; protein_id "ENSP00000359939.3"; source "HAVANA"; tag "CCDS";
chr10	HAVANA	exon	97445453	97445606	.	-	.	gene_id "ENSG00000171311.12"; transcript_id "ENST00000471049.5"; gene_type "protein_coding"; gene_status "KNOWN"; gene_name "EXOSC1"; transcript_type "processed_transcript"; transcript_status "KNOWN"; transcript_name "EXOSC1-205"; exon_number "3"; exon_id "ENSE00001857594.1"; talon_gene "29876"; talon_transcript "102489"; talon_exon "482567"; exon_status "KNOWN"; level "2"; source "HAVANA";
chr10	HAVANA	exon	97443237	97443311	.	-	.	gene_id "ENSG00000171311.12"; transcript_id "ENST00000471049.5"; gene_type "protein_coding"; gene_status "KNOWN"; gene_name "EXOSC1"; transcript_type "processed_transcript"; transcript_status "KNOWN"; transcript_name "EXOSC1-205"; exon_number "4"; exon_id "ENSE00003630778.1"; talon_gene "29876"; talon_transcript "102489"; talon_exon "482539"; ccdsid "CCDS7459.1"; exon_status "KNOWN"; level "2"; protein_id "ENSP00000359939.3"; source "HAVANA"; tag "CCDS";
chr10	HAVANA	exon	97441171	97441259	.	-	.	gene_id "ENSG00000171311.12"; transcript_id "ENST00000471049.5"; gene_type "protein_coding"; gene_status "KNOWN"; gene_name "EXOSC1"; transcript_type "processed_transcript"; transcript_status "KNOWN"; transcript_name "EXOSC1-205"; exon_number "5"; exon_id "ENSE00003670371.1"; talon_gene "29876"; talon_transcript "102489"; talon_exon "482541"; ccdsid "CCDS7459.1"; exon_status "KNOWN"; level "2"; protein_id "ENSP00000359939.3"; source "HAVANA"; tag "CCDS";
chr10	HAVANA	exon	97438663	97438703	.	-	.	gene_id "ENSG00000171311.12"; transcript_id "ENST00000471049.5"; gene_type "protein_coding"; gene_status "KNOWN"; gene_name "EXOSC1"; transcript_type "processed_transcript"; transcript_status "KNOWN"; transcript_name "EXOSC1-205"; exon_number "6"; exon_id "ENSE00003523567.1"; talon_gene "29876"; talon_transcript "102489"; talon_exon "482560"; exon_status "KNOWN"; level "2"; protein_id "ENSP00000473303.1"; source "HAVANA"; tag "cds_start_NF";
chr10	HAVANA	exon	97437700	97437750	.	-	.	gene_id "ENSG00000171311.12"; transcript_id "ENST00000471049.5"; gene_type "protein_coding"; gene_status "KNOWN"; gene_name "EXOSC1"; transcript_type "processed_transcript"; transcript_status "KNOWN"; transcript_name "EXOSC1-205"; exon_number "7"; exon_id "ENSE00003588946.1"; talon_gene "29876"; talon_transcript "102489"; talon_exon "482545"; ccdsid "CCDS7459.1"; exon_status "KNOWN"; level "2"; protein_id "ENSP00000359939.3"; source "HAVANA"; tag "CCDS";
chr10	HAVANA	exon	97437191	97437275	.	-	.	gene_id "ENSG00000171311.12"; transcript_id "ENST00000471049.5"; gene_type "protein_coding"; gene_status "KNOWN"; gene_name "EXOSC1"; transcript_type "processed_transcript"; transcript_status "KNOWN"; transcript_name "EXOSC1-205"; exon_number "8"; exon_id "ENSE00003659317.1"; talon_gene "29876"; talon_transcript "102489"; talon_exon "482547"; ccdsid "CCDS7459.1"; exon_status "KNOWN"; level "2"; protein_id "ENSP00000359939.3"; source "HAVANA"; tag "CCDS";
chr10	HAVANA	exon	97436540	97436551	.	-	.	gene_id "ENSG00000171311.12"; transcript_id "ENST00000471049.5"; gene_type "protein_coding"; gene_status "KNOWN"; gene_name "EXOSC1"; transcript_type "processed_transcript"; transcript_status "KNOWN"; transcript_name "EXOSC1-205"; exon_number "9"; exon_id "ENSE00002484994.1"; talon_gene "29876"; talon_transcript "102489"; talon_exon "482570"; exon_status "KNOWN"; level "2"; source "HAVANA";
chr10	HAVANA	transcript	97440764	97446006	.	-	.	gene_id "ENSG00000171311.12"; transcript_id "ENST00000476234.5"; gene_name "EXOSC1"; gene_status "KNOWN"; gene_type "protein_coding"; transcript_type "retained_intron"; transcript_status "KNOWN"; transcript_name "EXOSC1-208"; talon_gene "29876"; talon_transcript "102491"; havana_transcript "OTTHUMT00000049685.1"; level "2"; source "HAVANA"; transcript_support_level "2";
chr10	HAVANA	exon	97445955	97446006	.	-	.	gene_id "ENSG00000171311.12"; transcript_id "ENST00000476234.5"; gene_type "protein_coding"; gene_status "KNOWN"; gene_name "EXOSC1"; transcript_type "retained_intron"; transcript_status "KNOWN"; transcript_name "EXOSC1-208"; exon_number "1"; exon_id "ENSE00001814418.1"; talon_gene "29876"; talon_transcript "102491"; talon_exon "482573"; exon_status "KNOWN"; level "2"; source "HAVANA";
chr10	HAVANA	exon	97445732	97445847	.	-	.	gene_id "ENSG00000171311.12"; transcript_id "ENST00000476234.5"; gene_type "protein_coding"; gene_status "KNOWN"; gene_name "EXOSC1"; transcript_type "retained_intron"; transcript_status "KNOWN"; transcript_name "EXOSC1-208"; exon_number "2"; exon_id "ENSE00003575535.1"; talon_gene "29876"; talon_transcript "102491"; talon_exon "482537"; ccdsid "CCDS7459.1"; exon_status "KNOWN"; level "2"; protein_id "ENSP00000359939.3"; source "HAVANA"; tag "CCDS";
chr10	HAVANA	exon	97443237	97443311	.	-	.	gene_id "ENSG00000171311.12"; transcript_id "ENST00000476234.5"; gene_type "protein_coding"; gene_status "KNOWN"; gene_name "EXOSC1"; transcript_type "retained_intron"; transcript_status "KNOWN"; transcript_name "EXOSC1-208"; exon_number "3"; exon_id "ENSE00003630778.1"; talon_gene "29876"; talon_transcript "102491"; talon_exon "482539"; ccdsid "CCDS7459.1"; exon_status "KNOWN"; level "2"; protein_id "ENSP00000359939.3"; source "HAVANA"; tag "CCDS";
chr10	HAVANA	exon	97440764	97441259	.	-	.	gene_id "ENSG00000171311.12"; transcript_id "ENST00000476234.5"; gene_type "protein_coding"; gene_status "KNOWN"; gene_name "EXOSC1"; transcript_type "retained_intron"; transcript_status "KNOWN"; transcript_name "EXOSC1-208"; exon_number "4"; exon_id "ENSE00001875500.1"; talon_gene "29876"; talon_transcript "102491"; talon_exon "482574"; exon_status "KNOWN"; level "2"; source "HAVANA";
chr10	HAVANA	transcript	97443787	97446006	.	-	.	gene_id "ENSG00000171311.12"; transcript_id "ENST00000489158.1"; gene_name "EXOSC1"; gene_status "KNOWN"; gene_type "protein_coding"; transcript_type "retained_intron"; transcript_status "KNOWN"; transcript_name "EXOSC1-211"; talon_gene "29876"; talon_transcript "102492"; havana_transcript "OTTHUMT00000049682.1"; level "2"; source "HAVANA"; transcript_support_level "2";
chr10	HAVANA	exon	97445955	97446006	.	-	.	gene_id "ENSG00000171311.12"; transcript_id "ENST00000489158.1"; gene_type "protein_coding"; gene_status "KNOWN"; gene_name "EXOSC1"; transcript_type "retained_intron"; transcript_status "KNOWN"; transcript_name "EXOSC1-211"; exon_number "1"; exon_id "ENSE00001814418.1"; talon_gene "29876"; talon_transcript "102492"; talon_exon "482573"; exon_status "KNOWN"; level "2"; source "HAVANA";
chr10	HAVANA	exon	97443787	97445847	.	-	.	gene_id "ENSG00000171311.12"; transcript_id "ENST00000489158.1"; gene_type "protein_coding"; gene_status "KNOWN"; gene_name "EXOSC1"; transcript_type "retained_intron"; transcript_status "KNOWN"; transcript_name "EXOSC1-211"; exon_number "2"; exon_id "ENSE00001945194.1"; talon_gene "29876"; talon_transcript "102492"; talon_exon "482575"; exon_status "KNOWN"; level "2"; source "HAVANA";
chr10	HAVANA	gene	97446170	97457311	.	+	.	gene_id "ENSG00000171307.18"; gene_name "ZDHHC16"; gene_status "KNOWN"; gene_type "protein_coding"; talon_gene "29877"; havana_gene "OTTHUMG00000018847.4"; level "2";
chr10	HAVANA	transcript	97446170	97457366	.	+	.	gene_id "ENSG00000171307.18"; transcript_id "ENST00000370854.7"; gene_name "ZDHHC16"; gene_status "KNOWN"; gene_type "protein_coding"; transcript_type "protein_coding"; transcript_status "KNOWN"; transcript_name "ZDHHC16-206"; talon_gene "29877"; talon_transcript "102495"; ccdsid "CCDS7460.1"; havana_transcript "OTTHUMT00000049658.2"; level "2"; protein_id "ENSP00000359891.3"; source "HAVANA"; tag "CCDS"; transcript_support_level "1";
chr10	HAVANA	exon	97446170	97446353	.	+	.	gene_id "ENSG00000171307.18"; transcript_id "ENST00000370854.7"; gene_type "protein_coding"; gene_status "KNOWN"; gene_name "ZDHHC16"; transcript_type "protein_coding"; transcript_status "KNOWN"; transcript_name "ZDHHC16-206"; exon_number "1"; exon_id "ENSE00001138991.6"; talon_gene "29877"; talon_transcript "102495"; talon_exon "482604"; ccdsid "CCDS7460.1"; exon_status "KNOWN"; level "2"; protein_id "ENSP00000359891.3"; source "HAVANA"; tag "CCDS";
chr10	HAVANA	exon	97451671	97451918	.	+	.	gene_id "ENSG00000171307.18"; transcript_id "ENST00000370854.7"; gene_type "protein_coding"; gene_status "KNOWN"; gene_name "ZDHHC16"; transcript_type "protein_coding"; transcript_status "KNOWN"; transcript_name "ZDHHC16-206"; exon_number "2"; exon_id "ENSE00003583695.1"; talon_gene "29877"; talon_transcript "102495"; talon_exon "482585"; ccdsid "CCDS7460.1"; exon_status "KNOWN"; level "2"; protein_id "ENSP00000359891.3"; source "HAVANA"; tag "CCDS";
chr10	HAVANA	exon	97452090	97452284	.	+	.	gene_id "ENSG00000171307.18"; transcript_id "ENST00000370854.7"; gene_type "protein_coding"; gene_status "KNOWN"; gene_name "ZDHHC16"; transcript_type "protein_coding"; transcript_status "KNOWN"; transcript_name "ZDHHC16-206"; exon_number "3"; exon_id "ENSE00003526332.1"; talon_gene "29877"; talon_transcript "102495"; talon_exon "482587"; ccdsid "CCDS7460.1"; exon_status "KNOWN"; level "2"; protein_id "ENSP00000359891.3"; source "HAVANA"; tag "CCDS";
chr10	HAVANA	exon	97452415	97452503	.	+	.	gene_id "ENSG00000171307.18"; transcript_id "ENST00000370854.7"; gene_type "protein_coding"; gene_status "KNOWN"; gene_name "ZDHHC16"; transcript_type "protein_coding"; transcript_status "KNOWN"; transcript_name "ZDHHC16-206"; exon_number "4"; exon_id "ENSE00003533038.1"; talon_gene "29877"; talon_transcript "102495"; talon_exon "482589"; ccdsid "CCDS7460.1"; exon_status "KNOWN"; level "2"; protein_id "ENSP00000359891.3"; source "HAVANA"; tag "CCDS";
chr10	HAVANA	exon	97452895	97452923	.	+	.	gene_id "ENSG00000171307.18"; transcript_id "ENST00000370854.7"; gene_type "protein_coding"; gene_status "KNOWN"; gene_name "ZDHHC16"; transcript_type "protein_coding"; transcript_status "KNOWN"; transcript_name "ZDHHC16-206"; exon_number "5"; exon_id "ENSE00003538136.1"; talon_gene "29877"; talon_transcript "102495"; talon_exon "482591"; ccdsid "CCDS7460.1"; exon_status "KNOWN"; level "2"; protein_id "ENSP00000359891.3"; source "HAVANA"; tag "CCDS";
chr10	HAVANA	exon	97453530	97453663	.	+	.	gene_id "ENSG00000171307.18"; transcript_id "ENST00000370854.7"; gene_type "protein_coding"; gene_status "KNOWN"; gene_name "ZDHHC16"; transcript_type "protein_coding"; transcript_status "KNOWN"; transcript_name "ZDHHC16-206"; exon_number "6"; exon_id "ENSE00003476610.1"; talon_gene "29877"; talon_transcript "102495"; talon_exon "482593"; ccdsid "CCDS7460.1"; exon_status "KNOWN"; level "2"; protein_id "ENSP00000359891.3"; source "HAVANA"; tag "CCDS";
chr10	HAVANA	exon	97453799	97453846	.	+	.	gene_id "ENSG00000171307.18"; transcript_id "ENST00000370854.7"; gene_type "protein_coding"; gene_status "KNOWN"; gene_name "ZDHHC16"; transcript_type "protein_coding"; transcript_status "KNOWN"; transcript_name "ZDHHC16-206"; exon_number "7"; exon_id "ENSE00003553327.1"; talon_gene "29877"; talon_transcript "102495"; talon_exon "482595"; ccdsid "CCDS7460.1"; exon_status "KNOWN"; level "2"; protein_id "ENSP00000359891.3"; source "HAVANA"; tag "CCDS";
chr10	HAVANA	exon	97454714	97454799	.	+	.	gene_id "ENSG00000171307.18"; transcript_id "ENST00000370854.7"; gene_type "protein_coding"; gene_status "KNOWN"; gene_name "ZDHHC16"; transcript_type "protein_coding"; transcript_status "KNOWN"; transcript_name "ZDHHC16-206"; exon_number "8"; exon_id "ENSE00003503376.1"; talon_gene "29877"; talon_transcript "102495"; talon_exon "482597"; ccdsid "CCDS7460.1"; exon_status "KNOWN"; level "2"; protein_id "ENSP00000359891.3"; source "HAVANA"; tag "CCDS";
chr10	HAVANA	exon	97455660	97455783	.	+	.	gene_id "ENSG00000171307.18"; transcript_id "ENST00000370854.7"; gene_type "protein_coding"; gene_status "KNOWN"; gene_name "ZDHHC16"; transcript_type "protein_coding"; transcript_status "KNOWN"; transcript_name "ZDHHC16-206"; exon_number "9"; exon_id "ENSE00003657439.1"; talon_gene "29877"; talon_transcript "102495"; talon_exon "482599"; ccdsid "CCDS7460.1"; exon_status "KNOWN"; level "2"; protein_id "ENSP00000359891.3"; source "HAVANA"; tag "CCDS";
chr10	HAVANA	exon	97455974	97456044	.	+	.	gene_id "ENSG00000171307.18"; transcript_id "ENST00000370854.7"; gene_type "protein_coding"; gene_status "KNOWN"; gene_name "ZDHHC16"; transcript_type "protein_coding"; transcript_status "KNOWN"; transcript_name "ZDHHC16-206"; exon_number "10"; exon_id "ENSE00003554372.1"; talon_gene "29877"; talon_transcript "102495"; talon_exon "482601"; ccdsid "CCDS7460.1"; exon_status "KNOWN"; level "2"; protein_id "ENSP00000359891.3"; source "HAVANA"; tag "CCDS";
chr10	HAVANA	exon	97456777	97457366	.	+	.	gene_id "ENSG00000171307.18"; transcript_id "ENST00000370854.7"; gene_type "protein_coding"; gene_status "KNOWN"; gene_name "ZDHHC16"; transcript_type "protein_coding"; transcript_status "KNOWN"; transcript_name "ZDHHC16-206"; exon_number "11"; exon_id "ENSE00001453773.1"; talon_gene "29877"; talon_transcript "102495"; talon_exon "482606"; ccdsid "CCDS7460.1"; exon_status "KNOWN"; level "2"; protein_id "ENSP00000359891.3"; source "HAVANA"; tag "CCDS";
chr10	HAVANA	transcript	97446197	97457085	.	+	.	gene_id "ENSG00000171307.18"; transcript_id "ENST00000370846.8"; gene_name "ZDHHC16"; gene_status "KNOWN"; gene_type "protein_coding"; transcript_type "protein_coding"; transcript_status "KNOWN"; transcript_name "ZDHHC16-205"; talon_gene "29877"; talon_transcript "102499"; ccdsid "CCDS73176.1"; havana_transcript "OTTHUMT00000049668.1"; level "2"; protein_id "ENSP00000359883.4"; source "HAVANA"; tag "CCDS"; transcript_support_level "3";
chr10	HAVANA	exon	97446197	97446353	.	+	.	gene_id "ENSG00000171307.18"; transcript_id "ENST00000370846.8"; gene_type "protein_coding"; gene_status "KNOWN"; gene_name "ZDHHC16"; transcript_type "protein_coding"; transcript_status "KNOWN"; transcript_name "ZDHHC16-205"; exon_number "1"; exon_id "ENSE00001947680.1"; talon_gene "29877"; talon_transcript "102499"; talon_exon "482616"; ccdsid "CCDS73176.1"; exon_status "KNOWN"; level "2"; protein_id "ENSP00000359883.4"; source "HAVANA"; tag "CCDS";
chr10	HAVANA	exon	97451671	97451918	.	+	.	gene_id "ENSG00000171307.18"; transcript_id "ENST00000370846.8"; gene_type "protein_coding"; gene_status "KNOWN"; gene_name "ZDHHC16"; transcript_type "protein_coding"; transcript_status "KNOWN"; transcript_name "ZDHHC16-205"; exon_number "2"; exon_id "ENSE00003583695.1"; talon_gene "29877"; talon_transcript "102499"; talon_exon "482585"; ccdsid "CCDS7460.1"; exon_status "KNOWN"; level "2"; protein_id "ENSP00000359891.3"; source "HAVANA"; tag "CCDS";
chr10	HAVANA	exon	97452090	97452284	.	+	.	gene_id "ENSG00000171307.18"; transcript_id "ENST00000370846.8"; gene_type "protein_coding"; gene_status "KNOWN"; gene_name "ZDHHC16"; transcript_type "protein_coding"; transcript_status "KNOWN"; transcript_name "ZDHHC16-205"; exon_number "3"; exon_id "ENSE00003526332.1"; talon_gene "29877"; talon_transcript "102499"; talon_exon "482587"; ccdsid "CCDS7460.1"; exon_status "KNOWN"; level "2"; protein_id "ENSP00000359891.3"; source "HAVANA"; tag "CCDS";
chr10	HAVANA	exon	97452415	97452503	.	+	.	gene_id "ENSG00000171307.18"; transcript_id "ENST00000370846.8"; gene_type "protein_coding"; gene_status "KNOWN"; gene_name "ZDHHC16"; transcript_type "protein_coding"; transcript_status "KNOWN"; transcript_name "ZDHHC16-205"; exon_number "4"; exon_id "ENSE00003533038.1"; talon_gene "29877"; talon_transcript "102499"; talon_exon "482589"; ccdsid "CCDS7460.1"; exon_status "KNOWN"; level "2"; protein_id "ENSP00000359891.3"; source "HAVANA"; tag "CCDS";
chr10	HAVANA	exon	97452895	97452923	.	+	.	gene_id "ENSG00000171307.18"; transcript_id "ENST00000370846.8"; gene_type "protein_coding"; gene_status "KNOWN"; gene_name "ZDHHC16"; transcript_type "protein_coding"; transcript_status "KNOWN"; transcript_name "ZDHHC16-205"; exon_number "5"; exon_id "ENSE00003538136.1"; talon_gene "29877"; talon_transcript "102499"; talon_exon "482591"; ccdsid "CCDS7460.1"; exon_status "KNOWN"; level "2"; protein_id "ENSP00000359891.3"; source "HAVANA"; tag "CCDS";
chr10	HAVANA	exon	97455602	97455783	.	+	.	gene_id "ENSG00000171307.18"; transcript_id "ENST00000370846.8"; gene_type "protein_coding"; gene_status "KNOWN"; gene_name "ZDHHC16"; transcript_type "protein_coding"; transcript_status "KNOWN"; transcript_name "ZDHHC16-205"; exon_number "6"; exon_id "ENSE00003502110.1"; talon_gene "29877"; talon_transcript "102499"; talon_exon "482618"; ccdsid "CCDS73176.1"; exon_status "KNOWN"; level "2"; protein_id "ENSP00000359883.4"; source "HAVANA"; tag "CCDS";
chr10	HAVANA	exon	97455974	97456044	.	+	.	gene_id "ENSG00000171307.18"; transcript_id "ENST00000370846.8"; gene_type "protein_coding"; gene_status "KNOWN"; gene_name "ZDHHC16"; transcript_type "protein_coding"; transcript_status "KNOWN"; transcript_name "ZDHHC16-205"; exon_number "7"; exon_id "ENSE00003554372.1"; talon_gene "29877"; talon_transcript "102499"; talon_exon "482601"; ccdsid "CCDS7460.1"; exon_status "KNOWN"; level "2"; protein_id "ENSP00000359891.3"; source "HAVANA"; tag "CCDS";
chr10	HAVANA	exon	97456777	97457085	.	+	.	gene_id "ENSG00000171307.18"; transcript_id "ENST00000370846.8"; gene_type "protein_coding"; gene_status "KNOWN"; gene_name "ZDHHC16"; transcript_type "protein_coding"; transcript_status "KNOWN"; transcript_name "ZDHHC16-205"; exon_number "8"; exon_id "ENSE00001874652.1"; talon_gene "29877"; talon_transcript "102499"; talon_exon "482619"; ccdsid "CCDS73176.1"; exon_status "KNOWN"; level "2"; protein_id "ENSP00000359883.4"; source "HAVANA"; tag "CCDS";
chr10	HAVANA	transcript	97446202	97457366	.	+	.	gene_id "ENSG00000171307.18"; transcript_id "ENST00000352634.8"; gene_name "ZDHHC16"; gene_status "KNOWN"; gene_type "protein_coding"; transcript_type "protein_coding"; transcript_status "KNOWN"; transcript_name "ZDHHC16-202"; talon_gene "29877"; talon_transcript "102500"; ccdsid "CCDS7461.1"; havana_transcript "OTTHUMT00000049659.1"; level "2"; protein_id "ENSP00000345383.4"; source "HAVANA"; tag "CCDS"; transcript_support_level "1";
chr10	HAVANA	exon	97446202	97446353	.	+	.	gene_id "ENSG00000171307.18"; transcript_id "ENST00000352634.8"; gene_type "protein_coding"; gene_status "KNOWN"; gene_name "ZDHHC16"; transcript_type "protein_coding"; transcript_status "KNOWN"; transcript_name "ZDHHC16-202"; exon_number "1"; exon_id "ENSE00001951256.1"; talon_gene "29877"; talon_transcript "102500"; talon_exon "482620"; ccdsid "CCDS7461.1"; exon_status "KNOWN"; level "2"; protein_id "ENSP00000345383.4"; source "HAVANA"; tag "CCDS";
chr10	HAVANA	exon	97451671	97451918	.	+	.	gene_id "ENSG00000171307.18"; transcript_id "ENST00000352634.8"; gene_type "protein_coding"; gene_status "KNOWN"; gene_name "ZDHHC16"; transcript_type "protein_coding"; transcript_status "KNOWN"; transcript_name "ZDHHC16-202"; exon_number "2"; exon_id "ENSE00003583695.1"; talon_gene "29877"; talon_transcript "102500"; talon_exon "482585"; ccdsid "CCDS7460.1"; exon_status "KNOWN"; level "2"; protein_id "ENSP00000359891.3"; source "HAVANA"; tag "CCDS";
chr10	HAVANA	exon	97452090	97452284	.	+	.	gene_id "ENSG00000171307.18"; transcript_id "ENST00000352634.8"; gene_type "protein_coding"; gene_status "KNOWN"; gene_name "ZDHHC16"; transcript_type "protein_coding"; transcript_status "KNOWN"; transcript_name "ZDHHC16-202"; exon_number "3"; exon_id "ENSE00003526332.1"; talon_gene "29877"; talon_transcript "102500"; talon_exon "482587"; ccdsid "CCDS7460.1"; exon_status "KNOWN"; level "2"; protein_id "ENSP00000359891.3"; source "HAVANA"; tag "CCDS";
chr10	HAVANA	exon	97452415	97452503	.	+	.	gene_id "ENSG00000171307.18"; transcript_id "ENST00000352634.8"; gene_type "protein_coding"; gene_status "KNOWN"; gene_name "ZDHHC16"; transcript_type "protein_coding"; transcript_status "KNOWN"; transcript_name "ZDHHC16-202"; exon_number "4"; exon_id "ENSE00003533038.1"; talon_gene "29877"; talon_transcript "102500"; talon_exon "482589"; ccdsid "CCDS7460.1"; exon_status "KNOWN"; level "2"; protein_id "ENSP00000359891.3"; source "HAVANA"; tag "CCDS";
chr10	HAVANA	exon	97452895	97452923	.	+	.	gene_id "ENSG00000171307.18"; transcript_id "ENST00000352634.8"; gene_type "protein_coding"; gene_status "KNOWN"; gene_name "ZDHHC16"; transcript_type "protein_coding"; transcript_status "KNOWN"; transcript_name "ZDHHC16-202"; exon_number "5"; exon_id "ENSE00003538136.1"; talon_gene "29877"; talon_transcript "102500"; talon_exon "482591"; ccdsid "CCDS7460.1"; exon_status "KNOWN"; level "2"; protein_id "ENSP00000359891.3"; source "HAVANA"; tag "CCDS";
chr10	HAVANA	exon	97453530	97453663	.	+	.	gene_id "ENSG00000171307.18"; transcript_id "ENST00000352634.8"; gene_type "protein_coding"; gene_status "KNOWN"; gene_name "ZDHHC16"; transcript_type "protein_coding"; transcript_status "KNOWN"; transcript_name "ZDHHC16-202"; exon_number "6"; exon_id "ENSE00003476610.1"; talon_gene "29877"; talon_transcript "102500"; talon_exon "482593"; ccdsid "CCDS7460.1"; exon_status "KNOWN"; level "2"; protein_id "ENSP00000359891.3"; source "HAVANA"; tag "CCDS";
chr10	HAVANA	exon	97454714	97454799	.	+	.	gene_id "ENSG00000171307.18"; transcript_id "ENST00000352634.8"; gene_type "protein_coding"; gene_status "KNOWN"; gene_name "ZDHHC16"; transcript_type "protein_coding"; transcript_status "KNOWN"; transcript_name "ZDHHC16-202"; exon_number "7"; exon_id "ENSE00003503376.1"; talon_gene "29877"; talon_transcript "102500"; talon_exon "482597"; ccdsid "CCDS7460.1"; exon_status "KNOWN"; level "2"; protein_id "ENSP00000359891.3"; source "HAVANA"; tag "CCDS";
chr10	HAVANA	exon	97455660	97455783	.	+	.	gene_id "ENSG00000171307.18"; transcript_id "ENST00000352634.8"; gene_type "protein_coding"; gene_status "KNOWN"; gene_name "ZDHHC16"; transcript_type "protein_coding"; transcript_status "KNOWN"; transcript_name "ZDHHC16-202"; exon_number "8"; exon_id "ENSE00003657439.1"; talon_gene "29877"; talon_transcript "102500"; talon_exon "482599"; ccdsid "CCDS7460.1"; exon_status "KNOWN"; level "2"; protein_id "ENSP00000359891.3"; source "HAVANA"; tag "CCDS";
chr10	HAVANA	exon	97455974	97456044	.	+	.	gene_id "ENSG00000171307.18"; transcript_id "ENST00000352634.8"; gene_type "protein_coding"; gene_status "KNOWN"; gene_name "ZDHHC16"; transcript_type "protein_coding"; transcript_status "KNOWN"; transcript_name "ZDHHC16-202"; exon_number "9"; exon_id "ENSE00003554372.1"; talon_gene "29877"; talon_transcript "102500"; talon_exon "482601"; ccdsid "CCDS7460.1"; exon_status "KNOWN"; level "2"; protein_id "ENSP00000359891.3"; source "HAVANA"; tag "CCDS";
chr10	HAVANA	exon	97456777	97457366	.	+	.	gene_id "ENSG00000171307.18"; transcript_id "ENST00000352634.8"; gene_type "protein_coding"; gene_status "KNOWN"; gene_name "ZDHHC16"; transcript_type "protein_coding"; transcript_status "KNOWN"; transcript_name "ZDHHC16-202"; exon_number "10"; exon_id "ENSE00001453773.1"; talon_gene "29877"; talon_transcript "102500"; talon_exon "482606"; ccdsid "CCDS7460.1"; exon_status "KNOWN"; level "2"; protein_id "ENSP00000359891.3"; source "HAVANA"; tag "CCDS";
chr10	HAVANA	transcript	97446204	97457366	.	+	.	gene_id "ENSG00000171307.18"; transcript_id "ENST00000353979.7"; gene_name "ZDHHC16"; gene_status "KNOWN"; gene_type "protein_coding"; transcript_type "protein_coding"; transcript_status "KNOWN"; transcript_name "ZDHHC16-203"; talon_gene "29877"; talon_transcript "102501"; ccdsid "CCDS7462.1"; havana_transcript "OTTHUMT00000049660.1"; level "2"; protein_id "ENSP00000323360.3"; source "HAVANA"; tag "CCDS"; transcript_support_level "1";
chr10	HAVANA	exon	97446204	97446353	.	+	.	gene_id "ENSG00000171307.18"; transcript_id "ENST00000353979.7"; gene_type "protein_coding"; gene_status "KNOWN"; gene_name "ZDHHC16"; transcript_type "protein_coding"; transcript_status "KNOWN"; transcript_name "ZDHHC16-203"; exon_number "1"; exon_id "ENSE00001453745.1"; talon_gene "29877"; talon_transcript "102501"; talon_exon "482622"; ccdsid "CCDS7462.1"; exon_status "KNOWN"; level "2"; protein_id "ENSP00000323360.3"; source "HAVANA"; tag "CCDS";
chr10	HAVANA	exon	97451671	97451918	.	+	.	gene_id "ENSG00000171307.18"; transcript_id "ENST00000353979.7"; gene_type "protein_coding"; gene_status "KNOWN"; gene_name "ZDHHC16"; transcript_type "protein_coding"; transcript_status "KNOWN"; transcript_name "ZDHHC16-203"; exon_number "2"; exon_id "ENSE00003583695.1"; talon_gene "29877"; talon_transcript "102501"; talon_exon "482585"; ccdsid "CCDS7460.1"; exon_status "KNOWN"; level "2"; protein_id "ENSP00000359891.3"; source "HAVANA"; tag "CCDS";
chr10	HAVANA	exon	97452090	97452284	.	+	.	gene_id "ENSG00000171307.18"; transcript_id "ENST00000353979.7"; gene_type "protein_coding"; gene_status "KNOWN"; gene_name "ZDHHC16"; transcript_type "protein_coding"; transcript_status "KNOWN"; transcript_name "ZDHHC16-203"; exon_number "3"; exon_id "ENSE00003526332.1"; talon_gene "29877"; talon_transcript "102501"; talon_exon "482587"; ccdsid "CCDS7460.1"; exon_status "KNOWN"; level "2"; protein_id "ENSP00000359891.3"; source "HAVANA"; tag "CCDS";
chr10	HAVANA	exon	97452415	97452503	.	+	.	gene_id "ENSG00000171307.18"; transcript_id "ENST00000353979.7"; gene_type "protein_coding"; gene_status "KNOWN"; gene_name "ZDHHC16"; transcript_type "protein_coding"; transcript_status "KNOWN"; transcript_name "ZDHHC16-203"; exon_number "4"; exon_id "ENSE00003533038.1"; talon_gene "29877"; talon_transcript "102501"; talon_exon "482589"; ccdsid "CCDS7460.1"; exon_status "KNOWN"; level "2"; protein_id "ENSP00000359891.3"; source "HAVANA"; tag "CCDS";
chr10	HAVANA	exon	97453618	97453663	.	+	.	gene_id "ENSG00000171307.18"; transcript_id "ENST00000353979.7"; gene_type "protein_coding"; gene_status "KNOWN"; gene_name "ZDHHC16"; transcript_type "protein_coding"; transcript_status "KNOWN"; transcript_name "ZDHHC16-203"; exon_number "5"; exon_id "ENSE00001251414.1"; talon_gene "29877"; talon_transcript "102501"; talon_exon "482624"; ccdsid "CCDS7462.1"; exon_status "KNOWN"; level "2"; protein_id "ENSP00000323360.3"; source "HAVANA"; tag "CCDS";
chr10	HAVANA	exon	97453799	97453846	.	+	.	gene_id "ENSG00000171307.18"; transcript_id "ENST00000353979.7"; gene_type "protein_coding"; gene_status "KNOWN"; gene_name "ZDHHC16"; transcript_type "protein_coding"; transcript_status "KNOWN"; transcript_name "ZDHHC16-203"; exon_number "6"; exon_id "ENSE00003553327.1"; talon_gene "29877"; talon_transcript "102501"; talon_exon "482595"; ccdsid "CCDS7460.1"; exon_status "KNOWN"; level "2"; protein_id "ENSP00000359891.3"; source "HAVANA"; tag "CCDS";
chr10	HAVANA	exon	97454714	97454799	.	+	.	gene_id "ENSG00000171307.18"; transcript_id "ENST00000353979.7"; gene_type "protein_coding"; gene_status "KNOWN"; gene_name "ZDHHC16"; transcript_type "protein_coding"; transcript_status "KNOWN"; transcript_name "ZDHHC16-203"; exon_number "7"; exon_id "ENSE00003503376.1"; talon_gene "29877"; talon_transcript "102501"; talon_exon "482597"; ccdsid "CCDS7460.1"; exon_status "KNOWN"; level "2"; protein_id "ENSP00000359891.3"; source "HAVANA"; tag "CCDS";
chr10	HAVANA	exon	97455660	97455783	.	+	.	gene_id "ENSG00000171307.18"; transcript_id "ENST00000353979.7"; gene_type "protein_coding"; gene_status "KNOWN"; gene_name "ZDHHC16"; transcript_type "protein_coding"; transcript_status "KNOWN"; transcript_name "ZDHHC16-203"; exon_number "8"; exon_id "ENSE00003657439.1"; talon_gene "29877"; talon_transcript "102501"; talon_exon "482599"; ccdsid "CCDS7460.1"; exon_status "KNOWN"; level "2"; protein_id "ENSP00000359891.3"; source "HAVANA"; tag "CCDS";
chr10	HAVANA	exon	97455974	97456044	.	+	.	gene_id "ENSG00000171307.18"; transcript_id "ENST00000353979.7"; gene_type "protein_coding"; gene_status "KNOWN"; gene_name "ZDHHC16"; transcript_type "protein_coding"; transcript_status "KNOWN"; transcript_name "ZDHHC16-203"; exon_number "9"; exon_id "ENSE00003554372.1"; talon_gene "29877"; talon_transcript "102501"; talon_exon "482601"; ccdsid "CCDS7460.1"; exon_status "KNOWN"; level "2"; protein_id "ENSP00000359891.3"; source "HAVANA"; tag "CCDS";
chr10	HAVANA	exon	97456777	97457366	.	+	.	gene_id "ENSG00000171307.18"; transcript_id "ENST00000353979.7"; gene_type "protein_coding"; gene_status "KNOWN"; gene_name "ZDHHC16"; transcript_type "protein_coding"; transcript_status "KNOWN"; transcript_name "ZDHHC16-203"; exon_number "10"; exon_id "ENSE00001453773.1"; talon_gene "29877"; talon_transcript "102501"; talon_exon "482606"; ccdsid "CCDS7460.1"; exon_status "KNOWN"; level "2"; protein_id "ENSP00000359891.3"; source "HAVANA"; tag "CCDS";
chr10	HAVANA	transcript	97451851	97457311	.	+	.	gene_id "ENSG00000171307.18"; transcript_id "ENST00000417044.1"; gene_name "ZDHHC16"; gene_status "KNOWN"; gene_type "protein_coding"; transcript_type "protein_coding"; transcript_status "KNOWN"; transcript_name "ZDHHC16-209"; talon_gene "29877"; talon_transcript "102509"; havana_transcript "OTTHUMT00000049672.1"; level "2"; protein_id "ENSP00000396286.1"; source "HAVANA"; tag "cds_start_NF"; transcript_support_level "5";
chr10	HAVANA	exon	97451851	97451918	.	+	.	gene_id "ENSG00000171307.18"; transcript_id "ENST00000417044.1"; gene_type "protein_coding"; gene_status "KNOWN"; gene_name "ZDHHC16"; transcript_type "protein_coding"; transcript_status "KNOWN"; transcript_name "ZDHHC16-209"; exon_number "1"; exon_id "ENSE00001736996.1"; talon_gene "29877"; talon_transcript "102509"; talon_exon "482644"; exon_status "KNOWN"; level "2"; protein_id "ENSP00000396286.1"; source "HAVANA"; tag "cds_start_NF";
chr10	HAVANA	exon	97452090	97452284	.	+	.	gene_id "ENSG00000171307.18"; transcript_id "ENST00000417044.1"; gene_type "protein_coding"; gene_status "KNOWN"; gene_name "ZDHHC16"; transcript_type "protein_coding"; transcript_status "KNOWN"; transcript_name "ZDHHC16-209"; exon_number "2"; exon_id "ENSE00003526332.1"; talon_gene "29877"; talon_transcript "102509"; talon_exon "482587"; ccdsid "CCDS7460.1"; exon_status "KNOWN"; level "2"; protein_id "ENSP00000359891.3"; source "HAVANA"; tag "CCDS";
chr10	HAVANA	exon	97452415	97452503	.	+	.	gene_id "ENSG00000171307.18"; transcript_id "ENST00000417044.1"; gene_type "protein_coding"; gene_status "KNOWN"; gene_name "ZDHHC16"; transcript_type "protein_coding"; transcript_status "KNOWN"; transcript_name "ZDHHC16-209"; exon_number "3"; exon_id "ENSE00003533038.1"; talon_gene "29877"; talon_transcript "102509"; talon_exon "482589"; ccdsid "CCDS7460.1"; exon_status "KNOWN"; level "2"; protein_id "ENSP00000359891.3"; source "HAVANA"; tag "CCDS";
chr10	HAVANA	exon	97452895	97452923	.	+	.	gene_id "ENSG00000171307.18"; transcript_id "ENST00000417044.1"; gene_type "protein_coding"; gene_status "KNOWN"; gene_name "ZDHHC16"; transcript_type "protein_coding"; transcript_status "KNOWN"; transcript_name "ZDHHC16-209"; exon_number "4"; exon_id "ENSE00003538136.1"; talon_gene "29877"; talon_transcript "102509"; talon_exon "482591"; ccdsid "CCDS7460.1"; exon_status "KNOWN"; level "2"; protein_id "ENSP00000359891.3"; source "HAVANA"; tag "CCDS";
chr10	HAVANA	exon	97453530	97453663	.	+	.	gene_id "ENSG00000171307.18"; transcript_id "ENST00000417044.1"; gene_type "protein_coding"; gene_status "KNOWN"; gene_name "ZDHHC16"; transcript_type "protein_coding"; transcript_status "KNOWN"; transcript_name "ZDHHC16-209"; exon_number "5"; exon_id "ENSE00003476610.1"; talon_gene "29877"; talon_transcript "102509"; talon_exon "482593"; ccdsid "CCDS7460.1"; exon_status "KNOWN"; level "2"; protein_id "ENSP00000359891.3"; source "HAVANA"; tag "CCDS";
chr10	HAVANA	exon	97453799	97453846	.	+	.	gene_id "ENSG00000171307.18"; transcript_id "ENST00000417044.1"; gene_type "protein_coding"; gene_status "KNOWN"; gene_name "ZDHHC16"; transcript_type "protein_coding"; transcript_status "KNOWN"; transcript_name "ZDHHC16-209"; exon_number "6"; exon_id "ENSE00003553327.1"; talon_gene "29877"; talon_transcript "102509"; talon_exon "482595"; ccdsid "CCDS7460.1"; exon_status "KNOWN"; level "2"; protein_id "ENSP00000359891.3"; source "HAVANA"; tag "CCDS";
chr10	HAVANA	exon	97454714	97454799	.	+	.	gene_id "ENSG00000171307.18"; transcript_id "ENST00000417044.1"; gene_type "protein_coding"; gene_status "KNOWN"; gene_name "ZDHHC16"; transcript_type "protein_coding"; transcript_status "KNOWN"; transcript_name "ZDHHC16-209"; exon_number "7"; exon_id "ENSE00003503376.1"; talon_gene "29877"; talon_transcript "102509"; talon_exon "482597"; ccdsid "CCDS7460.1"; exon_status "KNOWN"; level "2"; protein_id "ENSP00000359891.3"; source "HAVANA"; tag "CCDS";
chr10	HAVANA	exon	97455714	97455783	.	+	.	gene_id "ENSG00000171307.18"; transcript_id "ENST00000417044.1"; gene_type "protein_coding"; gene_status "KNOWN"; gene_name "ZDHHC16"; transcript_type "protein_coding"; transcript_status "KNOWN"; transcript_name "ZDHHC16-209"; exon_number "8"; exon_id "ENSE00003550496.1"; talon_gene "29877"; talon_transcript "102509"; talon_exon "482612"; exon_status "KNOWN"; level "2"; protein_id "ENSP00000405240.1"; source "HAVANA"; tag "cds_start_NF";
chr10	HAVANA	exon	97455974	97456044	.	+	.	gene_id "ENSG00000171307.18"; transcript_id "ENST00000417044.1"; gene_type "protein_coding"; gene_status "KNOWN"; gene_name "ZDHHC16"; transcript_type "protein_coding"; transcript_status "KNOWN"; transcript_name "ZDHHC16-209"; exon_number "9"; exon_id "ENSE00003554372.1"; talon_gene "29877"; talon_transcript "102509"; talon_exon "482601"; ccdsid "CCDS7460.1"; exon_status "KNOWN"; level "2"; protein_id "ENSP00000359891.3"; source "HAVANA"; tag "CCDS";
chr10	HAVANA	exon	97456777	97457311	.	+	.	gene_id "ENSG00000171307.18"; transcript_id "ENST00000417044.1"; gene_type "protein_coding"; gene_status "KNOWN"; gene_name "ZDHHC16"; transcript_type "protein_coding"; transcript_status "KNOWN"; transcript_name "ZDHHC16-209"; exon_number "10"; exon_id "ENSE00001647039.1"; talon_gene "29877"; talon_transcript "102509"; talon_exon "482645"; exon_status "KNOWN"; level "2"; protein_id "ENSP00000396286.1"; source "HAVANA"; tag "cds_start_NF";
chr10	HAVANA	gene	97458324	97498609	.	-	.	gene_id "ENSG00000155229.20"; gene_name "MMS19"; gene_status "KNOWN"; gene_type "protein_coding"; talon_gene "29878"; havana_gene "OTTHUMG00000018857.5"; level "2";
chr10	HAVANA	transcript	97458324	97498720	.	-	.	gene_id "ENSG00000155229.20"; transcript_id "ENST00000438925.6"; gene_name "MMS19"; gene_status "KNOWN"; gene_type "protein_coding"; transcript_type "protein_coding"; transcript_status "KNOWN"; transcript_name "MMS19-209"; talon_gene "29878"; talon_transcript "102516"; ccdsid "CCDS7464.1"; havana_transcript "OTTHUMT00000049706.2"; level "2"; protein_id "ENSP00000412698.2"; source "HAVANA"; tag "CCDS"; transcript_support_level "1";
chr10	HAVANA	exon	97498273	97498720	.	-	.	gene_id "ENSG00000155229.20"; transcript_id "ENST00000438925.6"; gene_type "protein_coding"; gene_status "KNOWN"; gene_name "MMS19"; transcript_type "protein_coding"; transcript_status "KNOWN"; transcript_name "MMS19-209"; exon_number "1"; exon_id "ENSE00001623251.2"; talon_gene "29878"; talon_transcript "102516"; talon_exon "482719"; ccdsid "CCDS7464.1"; exon_status "KNOWN"; level "2"; protein_id "ENSP00000412698.2"; source "HAVANA"; tag "CCDS";
chr10	ENSEMBL	exon	97484103	97484151	.	-	.	gene_id "ENSG00000155229.20"; transcript_id "ENST00000438925.6"; gene_type "protein_coding"; gene_status "KNOWN"; gene_name "MMS19"; transcript_type "protein_coding"; transcript_status "KNOWN"; transcript_name "MMS19-209"; exon_number "2"; exon_id "ENSE00003537742.1"; talon_gene "29878"; talon_transcript "102516"; talon_exon "482721"; ccdsid "CCDS73177.1"; exon_status "KNOWN"; level "3"; protein_id "ENSP00000348097.6"; source "ENSEMBL"; tag "CCDS";
chr10	ENSEMBL	exon	97480942	97481042	.	-	.	gene_id "ENSG00000155229.20"; transcript_id "ENST00000438925.6"; gene_type "protein_coding"; gene_status "KNOWN"; gene_name "MMS19"; transcript_type "protein_coding"; transcript_status "KNOWN"; transcript_name "MMS19-209"; exon_number "3"; exon_id "ENSE00003549104.1"; talon_gene "29878"; talon_transcript "102516"; talon_exon "482694"; ccdsid "CCDS73177.1"; exon_status "KNOWN"; level "3"; protein_id "ENSP00000348097.6"; source "ENSEMBL"; tag "CCDS";
chr10	ENSEMBL	exon	97478304	97478389	.	-	.	gene_id "ENSG00000155229.20"; transcript_id "ENST00000438925.6"; gene_type "protein_coding"; gene_status "KNOWN"; gene_name "MMS19"; transcript_type "protein_coding"; transcript_status "KNOWN"; transcript_name "MMS19-209"; exon_number "4"; exon_id "ENSE00003577054.1"; talon_gene "29878"; talon_transcript "102516"; talon_exon "482696"; ccdsid "CCDS73177.1"; exon_status "KNOWN"; level "3"; protein_id "ENSP00000348097.6"; source "ENSEMBL"; tag "CCDS";
chr10	ENSEMBL	exon	97477855	97477929	.	-	.	gene_id "ENSG00000155229.20"; transcript_id "ENST00000438925.6"; gene_type "protein_coding"; gene_status "KNOWN"; gene_name "MMS19"; transcript_type "protein_coding"; transcript_status "KNOWN"; transcript_name "MMS19-209"; exon_number "5"; exon_id "ENSE00003679543.1"; talon_gene "29878"; talon_transcript "102516"; talon_exon "482698"; ccdsid "CCDS73177.1"; exon_status "KNOWN"; level "3"; protein_id "ENSP00000348097.6"; source "ENSEMBL"; tag "CCDS";
chr10	ENSEMBL	exon	97477347	97477416	.	-	.	gene_id "ENSG00000155229.20"; transcript_id "ENST00000438925.6"; gene_type "protein_coding"; gene_status "KNOWN"; gene_name "MMS19"; transcript_type "protein_coding"; transcript_status "KNOWN"; transcript_name "MMS19-209"; exon_number "6"; exon_id "ENSE00003615681.1"; talon_gene "29878"; talon_transcript "102516"; talon_exon "482724"; ccdsid "CCDS73177.1"; exon_status "KNOWN"; level "3"; protein_id "ENSP00000348097.6"; source "ENSEMBL"; tag "CCDS";
chr10	HAVANA	exon	97476835	97476963	.	-	.	gene_id "ENSG00000155229.20"; transcript_id "ENST00000438925.6"; gene_type "protein_coding"; gene_status "KNOWN"; gene_name "MMS19"; transcript_type "protein_coding"; transcript_status "KNOWN"; transcript_name "MMS19-209"; exon_number "7"; exon_id "ENSE00003606154.1"; talon_gene "29878"; talon_transcript "102516"; talon_exon "482702"; ccdsid "CCDS7464.1"; exon_status "KNOWN"; level "2"; protein_id "ENSP00000395045.1"; source "HAVANA"; tag "CCDS";
chr10	ENSEMBL	exon	97476683	97476744	.	-	.	gene_id "ENSG00000155229.20"; transcript_id "ENST00000438925.6"; gene_type "protein_coding"; gene_status "KNOWN"; gene_name "MMS19"; transcript_type "protein_coding"; transcript_status "KNOWN"; transcript_name "MMS19-209"; exon_number "8"; exon_id "ENSE00003504859.1"; talon_gene "29878"; talon_transcript "102516"; talon_exon "482704"; ccdsid "CCDS73177.1"; exon_status "KNOWN"; level "3"; protein_id "ENSP00000348097.6"; source "ENSEMBL"; tag "CCDS";
chr10	ENSEMBL	exon	97470775	97470861	.	-	.	gene_id "ENSG00000155229.20"; transcript_id "ENST00000438925.6"; gene_type "protein_coding"; gene_status "KNOWN"; gene_name "MMS19"; transcript_type "protein_coding"; transcript_status "KNOWN"; transcript_name "MMS19-209"; exon_number "9"; exon_id "ENSE00003554044.1"; talon_gene "29878"; talon_transcript "102516"; talon_exon "482706"; ccdsid "CCDS73177.1"; exon_status "KNOWN"; level "3"; protein_id "ENSP00000348097.6"; source "ENSEMBL"; tag "CCDS";
chr10	ENSEMBL	exon	97470129	97470203	.	-	.	gene_id "ENSG00000155229.20"; transcript_id "ENST00000438925.6"; gene_type "protein_coding"; gene_status "KNOWN"; gene_name "MMS19"; transcript_type "protein_coding"; transcript_status "KNOWN"; transcript_name "MMS19-209"; exon_number "10"; exon_id "ENSE00003690714.1"; talon_gene "29878"; talon_transcript "102516"; talon_exon "482708"; ccdsid "CCDS73177.1"; exon_status "KNOWN"; level "3"; protein_id "ENSP00000348097.6"; source "ENSEMBL"; tag "CCDS";
chr10	ENSEMBL	exon	97469646	97469723	.	-	.	gene_id "ENSG00000155229.20"; transcript_id "ENST00000438925.6"; gene_type "protein_coding"; gene_status "KNOWN"; gene_name "MMS19"; transcript_type "protein_coding"; transcript_status "KNOWN"; transcript_name "MMS19-209"; exon_number "11"; exon_id "ENSE00003559889.1"; talon_gene "29878"; talon_transcript "102516"; talon_exon "482710"; ccdsid "CCDS73177.1"; exon_status "KNOWN"; level "3"; protein_id "ENSP00000348097.6"; source "ENSEMBL"; tag "CCDS";
chr10	ENSEMBL	exon	97468966	97469104	.	-	.	gene_id "ENSG00000155229.20"; transcript_id "ENST00000438925.6"; gene_type "protein_coding"; gene_status "KNOWN"; gene_name "MMS19"; transcript_type "protein_coding"; transcript_status "KNOWN"; transcript_name "MMS19-209"; exon_number "12"; exon_id "ENSE00003688332.1"; talon_gene "29878"; talon_transcript "102516"; talon_exon "482712"; ccdsid "CCDS73177.1"; exon_status "KNOWN"; level "3"; protein_id "ENSP00000348097.6"; source "ENSEMBL"; tag "CCDS";
chr10	ENSEMBL	exon	97468252	97468406	.	-	.	gene_id "ENSG00000155229.20"; transcript_id "ENST00000438925.6"; gene_type "protein_coding"; gene_status "KNOWN"; gene_name "MMS19"; transcript_type "protein_coding"; transcript_status "KNOWN"; transcript_name "MMS19-209"; exon_number "13"; exon_id "ENSE00003517715.1"; talon_gene "29878"; talon_transcript "102516"; talon_exon "482714"; ccdsid "CCDS73177.1"; exon_status "KNOWN"; level "3"; protein_id "ENSP00000348097.6"; source "ENSEMBL"; tag "CCDS";
chr10	ENSEMBL	exon	97467505	97467583	.	-	.	gene_id "ENSG00000155229.20"; transcript_id "ENST00000438925.6"; gene_type "protein_coding"; gene_status "KNOWN"; gene_name "MMS19"; transcript_type "protein_coding"; transcript_status "KNOWN"; transcript_name "MMS19-209"; exon_number "14"; exon_id "ENSE00003570787.1"; talon_gene "29878"; talon_transcript "102516"; talon_exon "482716"; ccdsid "CCDS73177.1"; exon_status "KNOWN"; level "3"; protein_id "ENSP00000348097.6"; source "ENSEMBL"; tag "CCDS";
chr10	ENSEMBL	exon	97466776	97466901	.	-	.	gene_id "ENSG00000155229.20"; transcript_id "ENST00000438925.6"; gene_type "protein_coding"; gene_status "KNOWN"; gene_name "MMS19"; transcript_type "protein_coding"; transcript_status "KNOWN"; transcript_name "MMS19-209"; exon_number "15"; exon_id "ENSE00003583203.1"; talon_gene "29878"; talon_transcript "102516"; talon_exon "482678"; ccdsid "CCDS73177.1"; exon_status "KNOWN"; level "3"; protein_id "ENSP00000348097.6"; source "ENSEMBL"; tag "CCDS";
chr10	ENSEMBL	exon	97466504	97466585	.	-	.	gene_id "ENSG00000155229.20"; transcript_id "ENST00000438925.6"; gene_type "protein_coding"; gene_status "KNOWN"; gene_name "MMS19"; transcript_type "protein_coding"; transcript_status "KNOWN"; transcript_name "MMS19-209"; exon_number "16"; exon_id "ENSE00003663485.1"; talon_gene "29878"; talon_transcript "102516"; talon_exon "482680"; ccdsid "CCDS73177.1"; exon_status "KNOWN"; level "3"; protein_id "ENSP00000348097.6"; source "ENSEMBL"; tag "CCDS";
chr10	ENSEMBL	exon	97466059	97466159	.	-	.	gene_id "ENSG00000155229.20"; transcript_id "ENST00000438925.6"; gene_type "protein_coding"; gene_status "KNOWN"; gene_name "MMS19"; transcript_type "protein_coding"; transcript_status "KNOWN"; transcript_name "MMS19-209"; exon_number "17"; exon_id "ENSE00003635415.1"; talon_gene "29878"; talon_transcript "102516"; talon_exon "482682"; ccdsid "CCDS73177.1"; exon_status "KNOWN"; level "3"; protein_id "ENSP00000348097.6"; source "ENSEMBL"; tag "CCDS";
chr10	ENSEMBL	exon	97465805	97465954	.	-	.	gene_id "ENSG00000155229.20"; transcript_id "ENST00000438925.6"; gene_type "protein_coding"; gene_status "KNOWN"; gene_name "MMS19"; transcript_type "protein_coding"; transcript_status "KNOWN"; transcript_name "MMS19-209"; exon_number "18"; exon_id "ENSE00003508757.1"; talon_gene "29878"; talon_transcript "102516"; talon_exon "482684"; ccdsid "CCDS73177.1"; exon_status "KNOWN"; level "3"; protein_id "ENSP00000348097.6"; source "ENSEMBL"; tag "CCDS";
chr10	ENSEMBL	exon	97463858	97464013	.	-	.	gene_id "ENSG00000155229.20"; transcript_id "ENST00000438925.6"; gene_type "protein_coding"; gene_status "KNOWN"; gene_name "MMS19"; transcript_type "protein_coding"; transcript_status "KNOWN"; transcript_name "MMS19-209"; exon_number "19"; exon_id "ENSE00003620516.1"; talon_gene "29878"; talon_transcript "102516"; talon_exon "482686"; ccdsid "CCDS73177.1"; exon_status "KNOWN"; level "3"; protein_id "ENSP00000348097.6"; source "ENSEMBL"; tag "CCDS";
chr10	ENSEMBL	exon	97462583	97462682	.	-	.	gene_id "ENSG00000155229.20"; transcript_id "ENST00000438925.6"; gene_type "protein_coding"; gene_status "KNOWN"; gene_name "MMS19"; transcript_type "protein_coding"; transcript_status "KNOWN"; transcript_name "MMS19-209"; exon_number "20"; exon_id "ENSE00003677396.1"; talon_gene "29878"; talon_transcript "102516"; talon_exon "482661"; ccdsid "CCDS73177.1"; exon_status "KNOWN"; level "3"; protein_id "ENSP00000348097.6"; source "ENSEMBL"; tag "CCDS";
chr10	ENSEMBL	exon	97462017	97462119	.	-	.	gene_id "ENSG00000155229.20"; transcript_id "ENST00000438925.6"; gene_type "protein_coding"; gene_status "KNOWN"; gene_name "MMS19"; transcript_type "protein_coding"; transcript_status "KNOWN"; transcript_name "MMS19-209"; exon_number "21"; exon_id "ENSE00003557949.1"; talon_gene "29878"; talon_transcript "102516"; talon_exon "482663"; ccdsid "CCDS73177.1"; exon_status "KNOWN"; level "3"; protein_id "ENSP00000348097.6"; source "ENSEMBL"; tag "CCDS";
chr10	ENSEMBL	exon	97461828	97461896	.	-	.	gene_id "ENSG00000155229.20"; transcript_id "ENST00000438925.6"; gene_type "protein_coding"; gene_status "KNOWN"; gene_name "MMS19"; transcript_type "protein_coding"; transcript_status "KNOWN"; transcript_name "MMS19-209"; exon_number "22"; exon_id "ENSE00003632530.1"; talon_gene "29878"; talon_transcript "102516"; talon_exon "482687"; ccdsid "CCDS73177.1"; exon_status "KNOWN"; level "3"; protein_id "ENSP00000348097.6"; source "ENSEMBL"; tag "CCDS";
chr10	ENSEMBL	exon	97461496	97461622	.	-	.	gene_id "ENSG00000155229.20"; transcript_id "ENST00000438925.6"; gene_type "protein_coding"; gene_status "KNOWN"; gene_name "MMS19"; transcript_type "protein_coding"; transcript_status "KNOWN"; transcript_name "MMS19-209"; exon_number "23"; exon_id "ENSE00003549717.1"; talon_gene "29878"; talon_transcript "102516"; talon_exon "482689"; ccdsid "CCDS73177.1"; exon_status "KNOWN"; level "3"; protein_id "ENSP00000348097.6"; source "ENSEMBL"; tag "CCDS";
chr10	ENSEMBL	exon	97460907	97461007	.	-	.	gene_id "ENSG00000155229.20"; transcript_id "ENST00000438925.6"; gene_type "protein_coding"; gene_status "KNOWN"; gene_name "MMS19"; transcript_type "protein_coding"; transcript_status "KNOWN"; transcript_name "MMS19-209"; exon_number "24"; exon_id "ENSE00003492117.1"; talon_gene "29878"; talon_transcript "102516"; talon_exon "482667"; ccdsid "CCDS73177.1"; exon_status "KNOWN"; level "3"; protein_id "ENSP00000348097.6"; source "ENSEMBL"; tag "CCDS";
chr10	ENSEMBL	exon	97460695	97460751	.	-	.	gene_id "ENSG00000155229.20"; transcript_id "ENST00000438925.6"; gene_type "protein_coding"; gene_status "KNOWN"; gene_name "MMS19"; transcript_type "protein_coding"; transcript_status "KNOWN"; transcript_name "MMS19-209"; exon_number "25"; exon_id "ENSE00003487682.1"; talon_gene "29878"; talon_transcript "102516"; talon_exon "482669"; ccdsid "CCDS73177.1"; exon_status "KNOWN"; level "3"; protein_id "ENSP00000348097.6"; source "ENSEMBL"; tag "CCDS";
chr10	ENSEMBL	exon	97460046	97460232	.	-	.	gene_id "ENSG00000155229.20"; transcript_id "ENST00000438925.6"; gene_type "protein_coding"; gene_status "KNOWN"; gene_name "MMS19"; transcript_type "protein_coding"; transcript_status "KNOWN"; transcript_name "MMS19-209"; exon_number "26"; exon_id "ENSE00003653375.1"; talon_gene "29878"; talon_transcript "102516"; talon_exon "482671"; ccdsid "CCDS73177.1"; exon_status "KNOWN"; level "3"; protein_id "ENSP00000348097.6"; source "ENSEMBL"; tag "CCDS";
chr10	ENSEMBL	exon	97459659	97459741	.	-	.	gene_id "ENSG00000155229.20"; transcript_id "ENST00000438925.6"; gene_type "protein_coding"; gene_status "KNOWN"; gene_name "MMS19"; transcript_type "protein_coding"; transcript_status "KNOWN"; transcript_name "MMS19-209"; exon_number "27"; exon_id "ENSE00003587583.1"; talon_gene "29878"; talon_transcript "102516"; talon_exon "482652"; ccdsid "CCDS73177.1"; exon_status "KNOWN"; level "3"; protein_id "ENSP00000348097.6"; source "ENSEMBL"; tag "CCDS";
chr10	ENSEMBL	exon	97459362	97459526	.	-	.	gene_id "ENSG00000155229.20"; transcript_id "ENST00000438925.6"; gene_type "protein_coding"; gene_status "KNOWN"; gene_name "MMS19"; transcript_type "protein_coding"; transcript_status "KNOWN"; transcript_name "MMS19-209"; exon_number "28"; exon_id "ENSE00003546459.1"; talon_gene "29878"; talon_transcript "102516"; talon_exon "482674"; ccdsid "CCDS73177.1"; exon_status "KNOWN"; level "3"; protein_id "ENSP00000348097.6"; source "ENSEMBL"; tag "CCDS";
chr10	ENSEMBL	exon	97459223	97459282	.	-	.	gene_id "ENSG00000155229.20"; transcript_id "ENST00000438925.6"; gene_type "protein_coding"; gene_status "KNOWN"; gene_name "MMS19"; transcript_type "protein_coding"; transcript_status "KNOWN"; transcript_name "MMS19-209"; exon_number "29"; exon_id "ENSE00003580455.1"; talon_gene "29878"; talon_transcript "102516"; talon_exon "482654"; ccdsid "CCDS73177.1"; exon_status "KNOWN"; level "3"; protein_id "ENSP00000348097.6"; source "ENSEMBL"; tag "CCDS";
chr10	ENSEMBL	exon	97458800	97458900	.	-	.	gene_id "ENSG00000155229.20"; transcript_id "ENST00000438925.6"; gene_type "protein_coding"; gene_status "KNOWN"; gene_name "MMS19"; transcript_type "protein_coding"; transcript_status "KNOWN"; transcript_name "MMS19-209"; exon_number "30"; exon_id "ENSE00003644122.1"; talon_gene "29878"; talon_transcript "102516"; talon_exon "482656"; ccdsid "CCDS73177.1"; exon_status "KNOWN"; level "3"; protein_id "ENSP00000348097.6"; source "ENSEMBL"; tag "CCDS";
chr10	HAVANA	exon	97458324	97458719	.	-	.	gene_id "ENSG00000155229.20"; transcript_id "ENST00000438925.6"; gene_type "protein_coding"; gene_status "KNOWN"; gene_name "MMS19"; transcript_type "protein_coding"; transcript_status "KNOWN"; transcript_name "MMS19-209"; exon_number "31"; exon_id "ENSE00003545683.1"; talon_gene "29878"; talon_transcript "102516"; talon_exon "482658"; ccdsid "CCDS7464.1"; exon_status "KNOWN"; level "2"; protein_id "ENSP00000415326.1"; source "HAVANA"; tag "cds_start_NF";
chr10	TALON	transcript	97458324	97459741	.	-	.	gene_id "ENSG00000155229.20"; transcript_id "ENCODEHT000688324"; gene_name "MMS19"; gene_status "KNOWN"; gene_type "protein_coding"; transcript_status "NOVEL"; transcript_name "ENCODEHT000688324"; talon_gene "29878"; talon_transcript "688324"; ISM-suffix_to_IDs "102513,102515,102516,102517,102519,102520,688322,688323"; ISM-suffix_transcript "TRUE"; ISM_to_IDs "102513,102515,102516,102517,102519,102520,688322,688323"; ISM_transcript "TRUE";
chr10	ENSEMBL	exon	97459659	97459741	.	-	.	gene_id "ENSG00000155229.20"; transcript_id "ENCODEHT000688324"; gene_type "protein_coding"; gene_status "KNOWN"; gene_name "MMS19"; transcript_status "NOVEL"; transcript_name "ENCODEHT000688324"; exon_number "1"; exon_id "ENSE00003587583.1"; talon_gene "29878"; talon_transcript "688324"; talon_exon "482652"; ccdsid "CCDS73177.1"; exon_status "KNOWN"; level "3"; protein_id "ENSP00000348097.6"; source "ENSEMBL"; tag "CCDS";
chr10	ENSEMBL	exon	97459362	97459526	.	-	.	gene_id "ENSG00000155229.20"; transcript_id "ENCODEHT000688324"; gene_type "protein_coding"; gene_status "KNOWN"; gene_name "MMS19"; transcript_status "NOVEL"; transcript_name "ENCODEHT000688324"; exon_number "2"; exon_id "ENSE00003546459.1"; talon_gene "29878"; talon_transcript "688324"; talon_exon "482674"; ccdsid "CCDS73177.1"; exon_status "KNOWN"; level "3"; protein_id "ENSP00000348097.6"; source "ENSEMBL"; tag "CCDS";
chr10	ENSEMBL	exon	97459223	97459282	.	-	.	gene_id "ENSG00000155229.20"; transcript_id "ENCODEHT000688324"; gene_type "protein_coding"; gene_status "KNOWN"; gene_name "MMS19"; transcript_status "NOVEL"; transcript_name "ENCODEHT000688324"; exon_number "3"; exon_id "ENSE00003580455.1"; talon_gene "29878"; talon_transcript "688324"; talon_exon "482654"; ccdsid "CCDS73177.1"; exon_status "KNOWN"; level "3"; protein_id "ENSP00000348097.6"; source "ENSEMBL"; tag "CCDS";
chr10	ENSEMBL	exon	97458800	97458900	.	-	.	gene_id "ENSG00000155229.20"; transcript_id "ENCODEHT000688324"; gene_type "protein_coding"; gene_status "KNOWN"; gene_name "MMS19"; transcript_status "NOVEL"; transcript_name "ENCODEHT000688324"; exon_number "4"; exon_id "ENSE00003644122.1"; talon_gene "29878"; talon_transcript "688324"; talon_exon "482656"; ccdsid "CCDS73177.1"; exon_status "KNOWN"; level "3"; protein_id "ENSP00000348097.6"; source "ENSEMBL"; tag "CCDS";
chr10	HAVANA	exon	97458324	97458719	.	-	.	gene_id "ENSG00000155229.20"; transcript_id "ENCODEHT000688324"; gene_type "protein_coding"; gene_status "KNOWN"; gene_name "MMS19"; transcript_status "NOVEL"; transcript_name "ENCODEHT000688324"; exon_number "5"; exon_id "ENSE00003545683.1"; talon_gene "29878"; talon_transcript "688324"; talon_exon "482658"; ccdsid "CCDS7464.1"; exon_status "KNOWN"; level "2"; protein_id "ENSP00000415326.1"; source "HAVANA"; tag "cds_start_NF";
chr10	HAVANA	transcript	97458326	97460319	.	-	.	gene_id "ENSG00000155229.20"; transcript_id "ENST00000485400.1"; gene_name "MMS19"; gene_status "KNOWN"; gene_type "protein_coding"; transcript_type "retained_intron"; transcript_status "KNOWN"; transcript_name "MMS19-218"; talon_gene "29878"; talon_transcript "102518"; havana_transcript "OTTHUMT00000049703.1"; level "2"; source "HAVANA"; transcript_support_level "2";
chr10	HAVANA	exon	97459362	97460319	.	-	.	gene_id "ENSG00000155229.20"; transcript_id "ENST00000485400.1"; gene_type "protein_coding"; gene_status "KNOWN"; gene_name "MMS19"; transcript_type "retained_intron"; transcript_status "KNOWN"; transcript_name "MMS19-218"; exon_number "1"; exon_id "ENSE00001953622.1"; talon_gene "29878"; talon_transcript "102518"; talon_exon "482728"; exon_status "KNOWN"; level "2"; source "HAVANA";
chr10	ENSEMBL	exon	97459223	97459282	.	-	.	gene_id "ENSG00000155229.20"; transcript_id "ENST00000485400.1"; gene_type "protein_coding"; gene_status "KNOWN"; gene_name "MMS19"; transcript_type "retained_intron"; transcript_status "KNOWN"; transcript_name "MMS19-218"; exon_number "2"; exon_id "ENSE00003580455.1"; talon_gene "29878"; talon_transcript "102518"; talon_exon "482654"; ccdsid "CCDS73177.1"; exon_status "KNOWN"; level "3"; protein_id "ENSP00000348097.6"; source "ENSEMBL"; tag "CCDS";
chr10	ENSEMBL	exon	97458800	97458900	.	-	.	gene_id "ENSG00000155229.20"; transcript_id "ENST00000485400.1"; gene_type "protein_coding"; gene_status "KNOWN"; gene_name "MMS19"; transcript_type "retained_intron"; transcript_status "KNOWN"; transcript_name "MMS19-218"; exon_number "3"; exon_id "ENSE00003644122.1"; talon_gene "29878"; talon_transcript "102518"; talon_exon "482656"; ccdsid "CCDS73177.1"; exon_status "KNOWN"; level "3"; protein_id "ENSP00000348097.6"; source "ENSEMBL"; tag "CCDS";
chr10	ENSEMBL	exon	97458326	97458719	.	-	.	gene_id "ENSG00000155229.20"; transcript_id "ENST00000485400.1"; gene_type "protein_coding"; gene_status "KNOWN"; gene_name "MMS19"; transcript_type "retained_intron"; transcript_status "KNOWN"; transcript_name "MMS19-218"; exon_number "4"; exon_id "ENSE00003510878.1"; talon_gene "29878"; talon_transcript "102518"; talon_exon "482729"; ccdsid "CCDS73177.1"; exon_status "KNOWN"; level "3"; protein_id "ENSP00000348097.6"; source "ENSEMBL"; tag "CCDS";
chr10	HAVANA	transcript	97458326	97498384	.	-	.	gene_id "ENSG00000155229.20"; transcript_id "ENST00000327238.14"; gene_name "MMS19"; gene_status "KNOWN"; gene_type "protein_coding"; transcript_type "protein_coding"; transcript_status "KNOWN"; transcript_name "MMS19-201"; talon_gene "29878"; talon_transcript "102519"; ccdsid "CCDS81493.1"; havana_transcript "OTTHUMT00000049719.2"; level "2"; protein_id "ENSP00000320059.10"; source "HAVANA"; tag "CCDS"; transcript_support_level "5";
chr10	HAVANA	exon	97498273	97498384	.	-	.	gene_id "ENSG00000155229.20"; transcript_id "ENST00000327238.14"; gene_type "protein_coding"; gene_status "KNOWN"; gene_name "MMS19"; transcript_type "protein_coding"; transcript_status "KNOWN"; transcript_name "MMS19-201"; exon_number "1"; exon_id "ENSE00001878397.1"; talon_gene "29878"; talon_transcript "102519"; talon_exon "482730"; ccdsid "CCDS81493.1"; exon_status "KNOWN"; level "2"; protein_id "ENSP00000320059.10"; source "HAVANA"; tag "CCDS";
chr10	ENSEMBL	exon	97484103	97484151	.	-	.	gene_id "ENSG00000155229.20"; transcript_id "ENST00000327238.14"; gene_type "protein_coding"; gene_status "KNOWN"; gene_name "MMS19"; transcript_type "protein_coding"; transcript_status "KNOWN"; transcript_name "MMS19-201"; exon_number "2"; exon_id "ENSE00003537742.1"; talon_gene "29878"; talon_transcript "102519"; talon_exon "482721"; ccdsid "CCDS73177.1"; exon_status "KNOWN"; level "3"; protein_id "ENSP00000348097.6"; source "ENSEMBL"; tag "CCDS";
chr10	ENSEMBL	exon	97480942	97481042	.	-	.	gene_id "ENSG00000155229.20"; transcript_id "ENST00000327238.14"; gene_type "protein_coding"; gene_status "KNOWN"; gene_name "MMS19"; transcript_type "protein_coding"; transcript_status "KNOWN"; transcript_name "MMS19-201"; exon_number "3"; exon_id "ENSE00003549104.1"; talon_gene "29878"; talon_transcript "102519"; talon_exon "482694"; ccdsid "CCDS73177.1"; exon_status "KNOWN"; level "3"; protein_id "ENSP00000348097.6"; source "ENSEMBL"; tag "CCDS";
chr10	ENSEMBL	exon	97478304	97478389	.	-	.	gene_id "ENSG00000155229.20"; transcript_id "ENST00000327238.14"; gene_type "protein_coding"; gene_status "KNOWN"; gene_name "MMS19"; transcript_type "protein_coding"; transcript_status "KNOWN"; transcript_name "MMS19-201"; exon_number "4"; exon_id "ENSE00003577054.1"; talon_gene "29878"; talon_transcript "102519"; talon_exon "482696"; ccdsid "CCDS73177.1"; exon_status "KNOWN"; level "3"; protein_id "ENSP00000348097.6"; source "ENSEMBL"; tag "CCDS";
chr10	ENSEMBL	exon	97477855	97477929	.	-	.	gene_id "ENSG00000155229.20"; transcript_id "ENST00000327238.14"; gene_type "protein_coding"; gene_status "KNOWN"; gene_name "MMS19"; transcript_type "protein_coding"; transcript_status "KNOWN"; transcript_name "MMS19-201"; exon_number "5"; exon_id "ENSE00003679543.1"; talon_gene "29878"; talon_transcript "102519"; talon_exon "482698"; ccdsid "CCDS73177.1"; exon_status "KNOWN"; level "3"; protein_id "ENSP00000348097.6"; source "ENSEMBL"; tag "CCDS";
chr10	ENSEMBL	exon	97477347	97477416	.	-	.	gene_id "ENSG00000155229.20"; transcript_id "ENST00000327238.14"; gene_type "protein_coding"; gene_status "KNOWN"; gene_name "MMS19"; transcript_type "protein_coding"; transcript_status "KNOWN"; transcript_name "MMS19-201"; exon_number "6"; exon_id "ENSE00003615681.1"; talon_gene "29878"; talon_transcript "102519"; talon_exon "482724"; ccdsid "CCDS73177.1"; exon_status "KNOWN"; level "3"; protein_id "ENSP00000348097.6"; source "ENSEMBL"; tag "CCDS";
chr10	HAVANA	exon	97476835	97476963	.	-	.	gene_id "ENSG00000155229.20"; transcript_id "ENST00000327238.14"; gene_type "protein_coding"; gene_status "KNOWN"; gene_name "MMS19"; transcript_type "protein_coding"; transcript_status "KNOWN"; transcript_name "MMS19-201"; exon_number "7"; exon_id "ENSE00003606154.1"; talon_gene "29878"; talon_transcript "102519"; talon_exon "482702"; ccdsid "CCDS7464.1"; exon_status "KNOWN"; level "2"; protein_id "ENSP00000395045.1"; source "HAVANA"; tag "CCDS";
chr10	ENSEMBL	exon	97476683	97476744	.	-	.	gene_id "ENSG00000155229.20"; transcript_id "ENST00000327238.14"; gene_type "protein_coding"; gene_status "KNOWN"; gene_name "MMS19"; transcript_type "protein_coding"; transcript_status "KNOWN"; transcript_name "MMS19-201"; exon_number "8"; exon_id "ENSE00003504859.1"; talon_gene "29878"; talon_transcript "102519"; talon_exon "482704"; ccdsid "CCDS73177.1"; exon_status "KNOWN"; level "3"; protein_id "ENSP00000348097.6"; source "ENSEMBL"; tag "CCDS";
chr10	ENSEMBL	exon	97470775	97470861	.	-	.	gene_id "ENSG00000155229.20"; transcript_id "ENST00000327238.14"; gene_type "protein_coding"; gene_status "KNOWN"; gene_name "MMS19"; transcript_type "protein_coding"; transcript_status "KNOWN"; transcript_name "MMS19-201"; exon_number "9"; exon_id "ENSE00003554044.1"; talon_gene "29878"; talon_transcript "102519"; talon_exon "482706"; ccdsid "CCDS73177.1"; exon_status "KNOWN"; level "3"; protein_id "ENSP00000348097.6"; source "ENSEMBL"; tag "CCDS";
chr10	ENSEMBL	exon	97470129	97470203	.	-	.	gene_id "ENSG00000155229.20"; transcript_id "ENST00000327238.14"; gene_type "protein_coding"; gene_status "KNOWN"; gene_name "MMS19"; transcript_type "protein_coding"; transcript_status "KNOWN"; transcript_name "MMS19-201"; exon_number "10"; exon_id "ENSE00003690714.1"; talon_gene "29878"; talon_transcript "102519"; talon_exon "482708"; ccdsid "CCDS73177.1"; exon_status "KNOWN"; level "3"; protein_id "ENSP00000348097.6"; source "ENSEMBL"; tag "CCDS";
chr10	ENSEMBL	exon	97469646	97469723	.	-	.	gene_id "ENSG00000155229.20"; transcript_id "ENST00000327238.14"; gene_type "protein_coding"; gene_status "KNOWN"; gene_name "MMS19"; transcript_type "protein_coding"; transcript_status "KNOWN"; transcript_name "MMS19-201"; exon_number "11"; exon_id "ENSE00003559889.1"; talon_gene "29878"; talon_transcript "102519"; talon_exon "482710"; ccdsid "CCDS73177.1"; exon_status "KNOWN"; level "3"; protein_id "ENSP00000348097.6"; source "ENSEMBL"; tag "CCDS";
chr10	ENSEMBL	exon	97467505	97467583	.	-	.	gene_id "ENSG00000155229.20"; transcript_id "ENST00000327238.14"; gene_type "protein_coding"; gene_status "KNOWN"; gene_name "MMS19"; transcript_type "protein_coding"; transcript_status "KNOWN"; transcript_name "MMS19-201"; exon_number "12"; exon_id "ENSE00003570787.1"; talon_gene "29878"; talon_transcript "102519"; talon_exon "482716"; ccdsid "CCDS73177.1"; exon_status "KNOWN"; level "3"; protein_id "ENSP00000348097.6"; source "ENSEMBL"; tag "CCDS";
chr10	ENSEMBL	exon	97466776	97466901	.	-	.	gene_id "ENSG00000155229.20"; transcript_id "ENST00000327238.14"; gene_type "protein_coding"; gene_status "KNOWN"; gene_name "MMS19"; transcript_type "protein_coding"; transcript_status "KNOWN"; transcript_name "MMS19-201"; exon_number "13"; exon_id "ENSE00003583203.1"; talon_gene "29878"; talon_transcript "102519"; talon_exon "482678"; ccdsid "CCDS73177.1"; exon_status "KNOWN"; level "3"; protein_id "ENSP00000348097.6"; source "ENSEMBL"; tag "CCDS";
chr10	ENSEMBL	exon	97466504	97466585	.	-	.	gene_id "ENSG00000155229.20"; transcript_id "ENST00000327238.14"; gene_type "protein_coding"; gene_status "KNOWN"; gene_name "MMS19"; transcript_type "protein_coding"; transcript_status "KNOWN"; transcript_name "MMS19-201"; exon_number "14"; exon_id "ENSE00003663485.1"; talon_gene "29878"; talon_transcript "102519"; talon_exon "482680"; ccdsid "CCDS73177.1"; exon_status "KNOWN"; level "3"; protein_id "ENSP00000348097.6"; source "ENSEMBL"; tag "CCDS";
chr10	ENSEMBL	exon	97466059	97466159	.	-	.	gene_id "ENSG00000155229.20"; transcript_id "ENST00000327238.14"; gene_type "protein_coding"; gene_status "KNOWN"; gene_name "MMS19"; transcript_type "protein_coding"; transcript_status "KNOWN"; transcript_name "MMS19-201"; exon_number "15"; exon_id "ENSE00003635415.1"; talon_gene "29878"; talon_transcript "102519"; talon_exon "482682"; ccdsid "CCDS73177.1"; exon_status "KNOWN"; level "3"; protein_id "ENSP00000348097.6"; source "ENSEMBL"; tag "CCDS";
chr10	ENSEMBL	exon	97465805	97465954	.	-	.	gene_id "ENSG00000155229.20"; transcript_id "ENST00000327238.14"; gene_type "protein_coding"; gene_status "KNOWN"; gene_name "MMS19"; transcript_type "protein_coding"; transcript_status "KNOWN"; transcript_name "MMS19-201"; exon_number "16"; exon_id "ENSE00003508757.1"; talon_gene "29878"; talon_transcript "102519"; talon_exon "482684"; ccdsid "CCDS73177.1"; exon_status "KNOWN"; level "3"; protein_id "ENSP00000348097.6"; source "ENSEMBL"; tag "CCDS";
chr10	ENSEMBL	exon	97463858	97464013	.	-	.	gene_id "ENSG00000155229.20"; transcript_id "ENST00000327238.14"; gene_type "protein_coding"; gene_status "KNOWN"; gene_name "MMS19"; transcript_type "protein_coding"; transcript_status "KNOWN"; transcript_name "MMS19-201"; exon_number "17"; exon_id "ENSE00003620516.1"; talon_gene "29878"; talon_transcript "102519"; talon_exon "482686"; ccdsid "CCDS73177.1"; exon_status "KNOWN"; level "3"; protein_id "ENSP00000348097.6"; source "ENSEMBL"; tag "CCDS";
chr10	ENSEMBL	exon	97462583	97462682	.	-	.	gene_id "ENSG00000155229.20"; transcript_id "ENST00000327238.14"; gene_type "protein_coding"; gene_status "KNOWN"; gene_name "MMS19"; transcript_type "protein_coding"; transcript_status "KNOWN"; transcript_name "MMS19-201"; exon_number "18"; exon_id "ENSE00003677396.1"; talon_gene "29878"; talon_transcript "102519"; talon_exon "482661"; ccdsid "CCDS73177.1"; exon_status "KNOWN"; level "3"; protein_id "ENSP00000348097.6"; source "ENSEMBL"; tag "CCDS";
chr10	ENSEMBL	exon	97462017	97462119	.	-	.	gene_id "ENSG00000155229.20"; transcript_id "ENST00000327238.14"; gene_type "protein_coding"; gene_status "KNOWN"; gene_name "MMS19"; transcript_type "protein_coding"; transcript_status "KNOWN"; transcript_name "MMS19-201"; exon_number "19"; exon_id "ENSE00003557949.1"; talon_gene "29878"; talon_transcript "102519"; talon_exon "482663"; ccdsid "CCDS73177.1"; exon_status "KNOWN"; level "3"; protein_id "ENSP00000348097.6"; source "ENSEMBL"; tag "CCDS";
chr10	ENSEMBL	exon	97461828	97461896	.	-	.	gene_id "ENSG00000155229.20"; transcript_id "ENST00000327238.14"; gene_type "protein_coding"; gene_status "KNOWN"; gene_name "MMS19"; transcript_type "protein_coding"; transcript_status "KNOWN"; transcript_name "MMS19-201"; exon_number "20"; exon_id "ENSE00003632530.1"; talon_gene "29878"; talon_transcript "102519"; talon_exon "482687"; ccdsid "CCDS73177.1"; exon_status "KNOWN"; level "3"; protein_id "ENSP00000348097.6"; source "ENSEMBL"; tag "CCDS";
chr10	ENSEMBL	exon	97461496	97461622	.	-	.	gene_id "ENSG00000155229.20"; transcript_id "ENST00000327238.14"; gene_type "protein_coding"; gene_status "KNOWN"; gene_name "MMS19"; transcript_type "protein_coding"; transcript_status "KNOWN"; transcript_name "MMS19-201"; exon_number "21"; exon_id "ENSE00003549717.1"; talon_gene "29878"; talon_transcript "102519"; talon_exon "482689"; ccdsid "CCDS73177.1"; exon_status "KNOWN"; level "3"; protein_id "ENSP00000348097.6"; source "ENSEMBL"; tag "CCDS";
chr10	ENSEMBL	exon	97460907	97461007	.	-	.	gene_id "ENSG00000155229.20"; transcript_id "ENST00000327238.14"; gene_type "protein_coding"; gene_status "KNOWN"; gene_name "MMS19"; transcript_type "protein_coding"; transcript_status "KNOWN"; transcript_name "MMS19-201"; exon_number "22"; exon_id "ENSE00003492117.1"; talon_gene "29878"; talon_transcript "102519"; talon_exon "482667"; ccdsid "CCDS73177.1"; exon_status "KNOWN"; level "3"; protein_id "ENSP00000348097.6"; source "ENSEMBL"; tag "CCDS";
chr10	ENSEMBL	exon	97460695	97460751	.	-	.	gene_id "ENSG00000155229.20"; transcript_id "ENST00000327238.14"; gene_type "protein_coding"; gene_status "KNOWN"; gene_name "MMS19"; transcript_type "protein_coding"; transcript_status "KNOWN"; transcript_name "MMS19-201"; exon_number "23"; exon_id "ENSE00003487682.1"; talon_gene "29878"; talon_transcript "102519"; talon_exon "482669"; ccdsid "CCDS73177.1"; exon_status "KNOWN"; level "3"; protein_id "ENSP00000348097.6"; source "ENSEMBL"; tag "CCDS";
chr10	ENSEMBL	exon	97460046	97460232	.	-	.	gene_id "ENSG00000155229.20"; transcript_id "ENST00000327238.14"; gene_type "protein_coding"; gene_status "KNOWN"; gene_name "MMS19"; transcript_type "protein_coding"; transcript_status "KNOWN"; transcript_name "MMS19-201"; exon_number "24"; exon_id "ENSE00003653375.1"; talon_gene "29878"; talon_transcript "102519"; talon_exon "482671"; ccdsid "CCDS73177.1"; exon_status "KNOWN"; level "3"; protein_id "ENSP00000348097.6"; source "ENSEMBL"; tag "CCDS";
chr10	ENSEMBL	exon	97459659	97459741	.	-	.	gene_id "ENSG00000155229.20"; transcript_id "ENST00000327238.14"; gene_type "protein_coding"; gene_status "KNOWN"; gene_name "MMS19"; transcript_type "protein_coding"; transcript_status "KNOWN"; transcript_name "MMS19-201"; exon_number "25"; exon_id "ENSE00003587583.1"; talon_gene "29878"; talon_transcript "102519"; talon_exon "482652"; ccdsid "CCDS73177.1"; exon_status "KNOWN"; level "3"; protein_id "ENSP00000348097.6"; source "ENSEMBL"; tag "CCDS";
chr10	ENSEMBL	exon	97459362	97459526	.	-	.	gene_id "ENSG00000155229.20"; transcript_id "ENST00000327238.14"; gene_type "protein_coding"; gene_status "KNOWN"; gene_name "MMS19"; transcript_type "protein_coding"; transcript_status "KNOWN"; transcript_name "MMS19-201"; exon_number "26"; exon_id "ENSE00003546459.1"; talon_gene "29878"; talon_transcript "102519"; talon_exon "482674"; ccdsid "CCDS73177.1"; exon_status "KNOWN"; level "3"; protein_id "ENSP00000348097.6"; source "ENSEMBL"; tag "CCDS";
chr10	ENSEMBL	exon	97459223	97459282	.	-	.	gene_id "ENSG00000155229.20"; transcript_id "ENST00000327238.14"; gene_type "protein_coding"; gene_status "KNOWN"; gene_name "MMS19"; transcript_type "protein_coding"; transcript_status "KNOWN"; transcript_name "MMS19-201"; exon_number "27"; exon_id "ENSE00003580455.1"; talon_gene "29878"; talon_transcript "102519"; talon_exon "482654"; ccdsid "CCDS73177.1"; exon_status "KNOWN"; level "3"; protein_id "ENSP00000348097.6"; source "ENSEMBL"; tag "CCDS";
chr10	ENSEMBL	exon	97458800	97458900	.	-	.	gene_id "ENSG00000155229.20"; transcript_id "ENST00000327238.14"; gene_type "protein_coding"; gene_status "KNOWN"; gene_name "MMS19"; transcript_type "protein_coding"; transcript_status "KNOWN"; transcript_name "MMS19-201"; exon_number "28"; exon_id "ENSE00003644122.1"; talon_gene "29878"; talon_transcript "102519"; talon_exon "482656"; ccdsid "CCDS73177.1"; exon_status "KNOWN"; level "3"; protein_id "ENSP00000348097.6"; source "ENSEMBL"; tag "CCDS";
chr10	ENSEMBL	exon	97458326	97458719	.	-	.	gene_id "ENSG00000155229.20"; transcript_id "ENST00000327238.14"; gene_type "protein_coding"; gene_status "KNOWN"; gene_name "MMS19"; transcript_type "protein_coding"; transcript_status "KNOWN"; transcript_name "MMS19-201"; exon_number "29"; exon_id "ENSE00003510878.1"; talon_gene "29878"; talon_transcript "102519"; talon_exon "482729"; ccdsid "CCDS73177.1"; exon_status "KNOWN"; level "3"; protein_id "ENSP00000348097.6"; source "ENSEMBL"; tag "CCDS";
chr10	ENSEMBL	transcript	97458326	97498609	.	-	.	gene_id "ENSG00000155229.20"; transcript_id "ENST00000355839.10"; gene_name "MMS19"; gene_status "KNOWN"; gene_type "protein_coding"; transcript_type "protein_coding"; transcript_status "KNOWN"; transcript_name "MMS19-202"; talon_gene "29878"; talon_transcript "102520"; ccdsid "CCDS73177.1"; level "3"; protein_id "ENSP00000348097.6"; source "ENSEMBL"; tag "CCDS"; transcript_support_level "1";
chr10	ENSEMBL	exon	97498273	97498609	.	-	.	gene_id "ENSG00000155229.20"; transcript_id "ENST00000355839.10"; gene_type "protein_coding"; gene_status "KNOWN"; gene_name "MMS19"; transcript_type "protein_coding"; transcript_status "KNOWN"; transcript_name "MMS19-202"; exon_number "1"; exon_id "ENSE00002147304.3"; talon_gene "29878"; talon_transcript "102520"; talon_exon "482732"; ccdsid "CCDS73177.1"; exon_status "KNOWN"; level "3"; protein_id "ENSP00000348097.6"; source "ENSEMBL"; tag "CCDS";
chr10	ENSEMBL	exon	97484103	97484151	.	-	.	gene_id "ENSG00000155229.20"; transcript_id "ENST00000355839.10"; gene_type "protein_coding"; gene_status "KNOWN"; gene_name "MMS19"; transcript_type "protein_coding"; transcript_status "KNOWN"; transcript_name "MMS19-202"; exon_number "2"; exon_id "ENSE00003537742.1"; talon_gene "29878"; talon_transcript "102520"; talon_exon "482721"; ccdsid "CCDS73177.1"; exon_status "KNOWN"; level "3"; protein_id "ENSP00000348097.6"; source "ENSEMBL"; tag "CCDS";
chr10	ENSEMBL	exon	97480942	97481042	.	-	.	gene_id "ENSG00000155229.20"; transcript_id "ENST00000355839.10"; gene_type "protein_coding"; gene_status "KNOWN"; gene_name "MMS19"; transcript_type "protein_coding"; transcript_status "KNOWN"; transcript_name "MMS19-202"; exon_number "3"; exon_id "ENSE00003549104.1"; talon_gene "29878"; talon_transcript "102520"; talon_exon "482694"; ccdsid "CCDS73177.1"; exon_status "KNOWN"; level "3"; protein_id "ENSP00000348097.6"; source "ENSEMBL"; tag "CCDS";
chr10	ENSEMBL	exon	97478304	97478389	.	-	.	gene_id "ENSG00000155229.20"; transcript_id "ENST00000355839.10"; gene_type "protein_coding"; gene_status "KNOWN"; gene_name "MMS19"; transcript_type "protein_coding"; transcript_status "KNOWN"; transcript_name "MMS19-202"; exon_number "4"; exon_id "ENSE00003577054.1"; talon_gene "29878"; talon_transcript "102520"; talon_exon "482696"; ccdsid "CCDS73177.1"; exon_status "KNOWN"; level "3"; protein_id "ENSP00000348097.6"; source "ENSEMBL"; tag "CCDS";
chr10	ENSEMBL	exon	97477855	97477929	.	-	.	gene_id "ENSG00000155229.20"; transcript_id "ENST00000355839.10"; gene_type "protein_coding"; gene_status "KNOWN"; gene_name "MMS19"; transcript_type "protein_coding"; transcript_status "KNOWN"; transcript_name "MMS19-202"; exon_number "5"; exon_id "ENSE00003679543.1"; talon_gene "29878"; talon_transcript "102520"; talon_exon "482698"; ccdsid "CCDS73177.1"; exon_status "KNOWN"; level "3"; protein_id "ENSP00000348097.6"; source "ENSEMBL"; tag "CCDS";
chr10	ENSEMBL	exon	97477347	97477416	.	-	.	gene_id "ENSG00000155229.20"; transcript_id "ENST00000355839.10"; gene_type "protein_coding"; gene_status "KNOWN"; gene_name "MMS19"; transcript_type "protein_coding"; transcript_status "KNOWN"; transcript_name "MMS19-202"; exon_number "6"; exon_id "ENSE00003615681.1"; talon_gene "29878"; talon_transcript "102520"; talon_exon "482724"; ccdsid "CCDS73177.1"; exon_status "KNOWN"; level "3"; protein_id "ENSP00000348097.6"; source "ENSEMBL"; tag "CCDS";
chr10	ENSEMBL	exon	97476683	97476744	.	-	.	gene_id "ENSG00000155229.20"; transcript_id "ENST00000355839.10"; gene_type "protein_coding"; gene_status "KNOWN"; gene_name "MMS19"; transcript_type "protein_coding"; transcript_status "KNOWN"; transcript_name "MMS19-202"; exon_number "7"; exon_id "ENSE00003504859.1"; talon_gene "29878"; talon_transcript "102520"; talon_exon "482704"; ccdsid "CCDS73177.1"; exon_status "KNOWN"; level "3"; protein_id "ENSP00000348097.6"; source "ENSEMBL"; tag "CCDS";
chr10	ENSEMBL	exon	97470775	97470861	.	-	.	gene_id "ENSG00000155229.20"; transcript_id "ENST00000355839.10"; gene_type "protein_coding"; gene_status "KNOWN"; gene_name "MMS19"; transcript_type "protein_coding"; transcript_status "KNOWN"; transcript_name "MMS19-202"; exon_number "8"; exon_id "ENSE00003554044.1"; talon_gene "29878"; talon_transcript "102520"; talon_exon "482706"; ccdsid "CCDS73177.1"; exon_status "KNOWN"; level "3"; protein_id "ENSP00000348097.6"; source "ENSEMBL"; tag "CCDS";
chr10	ENSEMBL	exon	97470129	97470203	.	-	.	gene_id "ENSG00000155229.20"; transcript_id "ENST00000355839.10"; gene_type "protein_coding"; gene_status "KNOWN"; gene_name "MMS19"; transcript_type "protein_coding"; transcript_status "KNOWN"; transcript_name "MMS19-202"; exon_number "9"; exon_id "ENSE00003690714.1"; talon_gene "29878"; talon_transcript "102520"; talon_exon "482708"; ccdsid "CCDS73177.1"; exon_status "KNOWN"; level "3"; protein_id "ENSP00000348097.6"; source "ENSEMBL"; tag "CCDS";
chr10	ENSEMBL	exon	97469646	97469723	.	-	.	gene_id "ENSG00000155229.20"; transcript_id "ENST00000355839.10"; gene_type "protein_coding"; gene_status "KNOWN"; gene_name "MMS19"; transcript_type "protein_coding"; transcript_status "KNOWN"; transcript_name "MMS19-202"; exon_number "10"; exon_id "ENSE00003559889.1"; talon_gene "29878"; talon_transcript "102520"; talon_exon "482710"; ccdsid "CCDS73177.1"; exon_status "KNOWN"; level "3"; protein_id "ENSP00000348097.6"; source "ENSEMBL"; tag "CCDS";
chr10	ENSEMBL	exon	97468966	97469104	.	-	.	gene_id "ENSG00000155229.20"; transcript_id "ENST00000355839.10"; gene_type "protein_coding"; gene_status "KNOWN"; gene_name "MMS19"; transcript_type "protein_coding"; transcript_status "KNOWN"; transcript_name "MMS19-202"; exon_number "11"; exon_id "ENSE00003688332.1"; talon_gene "29878"; talon_transcript "102520"; talon_exon "482712"; ccdsid "CCDS73177.1"; exon_status "KNOWN"; level "3"; protein_id "ENSP00000348097.6"; source "ENSEMBL"; tag "CCDS";
chr10	ENSEMBL	exon	97468252	97468406	.	-	.	gene_id "ENSG00000155229.20"; transcript_id "ENST00000355839.10"; gene_type "protein_coding"; gene_status "KNOWN"; gene_name "MMS19"; transcript_type "protein_coding"; transcript_status "KNOWN"; transcript_name "MMS19-202"; exon_number "12"; exon_id "ENSE00003517715.1"; talon_gene "29878"; talon_transcript "102520"; talon_exon "482714"; ccdsid "CCDS73177.1"; exon_status "KNOWN"; level "3"; protein_id "ENSP00000348097.6"; source "ENSEMBL"; tag "CCDS";
chr10	ENSEMBL	exon	97467505	97467583	.	-	.	gene_id "ENSG00000155229.20"; transcript_id "ENST00000355839.10"; gene_type "protein_coding"; gene_status "KNOWN"; gene_name "MMS19"; transcript_type "protein_coding"; transcript_status "KNOWN"; transcript_name "MMS19-202"; exon_number "13"; exon_id "ENSE00003570787.1"; talon_gene "29878"; talon_transcript "102520"; talon_exon "482716"; ccdsid "CCDS73177.1"; exon_status "KNOWN"; level "3"; protein_id "ENSP00000348097.6"; source "ENSEMBL"; tag "CCDS";
chr10	ENSEMBL	exon	97466776	97466901	.	-	.	gene_id "ENSG00000155229.20"; transcript_id "ENST00000355839.10"; gene_type "protein_coding"; gene_status "KNOWN"; gene_name "MMS19"; transcript_type "protein_coding"; transcript_status "KNOWN"; transcript_name "MMS19-202"; exon_number "14"; exon_id "ENSE00003583203.1"; talon_gene "29878"; talon_transcript "102520"; talon_exon "482678"; ccdsid "CCDS73177.1"; exon_status "KNOWN"; level "3"; protein_id "ENSP00000348097.6"; source "ENSEMBL"; tag "CCDS";
chr10	ENSEMBL	exon	97466504	97466585	.	-	.	gene_id "ENSG00000155229.20"; transcript_id "ENST00000355839.10"; gene_type "protein_coding"; gene_status "KNOWN"; gene_name "MMS19"; transcript_type "protein_coding"; transcript_status "KNOWN"; transcript_name "MMS19-202"; exon_number "15"; exon_id "ENSE00003663485.1"; talon_gene "29878"; talon_transcript "102520"; talon_exon "482680"; ccdsid "CCDS73177.1"; exon_status "KNOWN"; level "3"; protein_id "ENSP00000348097.6"; source "ENSEMBL"; tag "CCDS";
chr10	ENSEMBL	exon	97466059	97466159	.	-	.	gene_id "ENSG00000155229.20"; transcript_id "ENST00000355839.10"; gene_type "protein_coding"; gene_status "KNOWN"; gene_name "MMS19"; transcript_type "protein_coding"; transcript_status "KNOWN"; transcript_name "MMS19-202"; exon_number "16"; exon_id "ENSE00003635415.1"; talon_gene "29878"; talon_transcript "102520"; talon_exon "482682"; ccdsid "CCDS73177.1"; exon_status "KNOWN"; level "3"; protein_id "ENSP00000348097.6"; source "ENSEMBL"; tag "CCDS";
chr10	ENSEMBL	exon	97465805	97465954	.	-	.	gene_id "ENSG00000155229.20"; transcript_id "ENST00000355839.10"; gene_type "protein_coding"; gene_status "KNOWN"; gene_name "MMS19"; transcript_type "protein_coding"; transcript_status "KNOWN"; transcript_name "MMS19-202"; exon_number "17"; exon_id "ENSE00003508757.1"; talon_gene "29878"; talon_transcript "102520"; talon_exon "482684"; ccdsid "CCDS73177.1"; exon_status "KNOWN"; level "3"; protein_id "ENSP00000348097.6"; source "ENSEMBL"; tag "CCDS";
chr10	ENSEMBL	exon	97463858	97464013	.	-	.	gene_id "ENSG00000155229.20"; transcript_id "ENST00000355839.10"; gene_type "protein_coding"; gene_status "KNOWN"; gene_name "MMS19"; transcript_type "protein_coding"; transcript_status "KNOWN"; transcript_name "MMS19-202"; exon_number "18"; exon_id "ENSE00003620516.1"; talon_gene "29878"; talon_transcript "102520"; talon_exon "482686"; ccdsid "CCDS73177.1"; exon_status "KNOWN"; level "3"; protein_id "ENSP00000348097.6"; source "ENSEMBL"; tag "CCDS";
chr10	ENSEMBL	exon	97462583	97462682	.	-	.	gene_id "ENSG00000155229.20"; transcript_id "ENST00000355839.10"; gene_type "protein_coding"; gene_status "KNOWN"; gene_name "MMS19"; transcript_type "protein_coding"; transcript_status "KNOWN"; transcript_name "MMS19-202"; exon_number "19"; exon_id "ENSE00003677396.1"; talon_gene "29878"; talon_transcript "102520"; talon_exon "482661"; ccdsid "CCDS73177.1"; exon_status "KNOWN"; level "3"; protein_id "ENSP00000348097.6"; source "ENSEMBL"; tag "CCDS";
chr10	ENSEMBL	exon	97462017	97462119	.	-	.	gene_id "ENSG00000155229.20"; transcript_id "ENST00000355839.10"; gene_type "protein_coding"; gene_status "KNOWN"; gene_name "MMS19"; transcript_type "protein_coding"; transcript_status "KNOWN"; transcript_name "MMS19-202"; exon_number "20"; exon_id "ENSE00003557949.1"; talon_gene "29878"; talon_transcript "102520"; talon_exon "482663"; ccdsid "CCDS73177.1"; exon_status "KNOWN"; level "3"; protein_id "ENSP00000348097.6"; source "ENSEMBL"; tag "CCDS";
chr10	ENSEMBL	exon	97461828	97461896	.	-	.	gene_id "ENSG00000155229.20"; transcript_id "ENST00000355839.10"; gene_type "protein_coding"; gene_status "KNOWN"; gene_name "MMS19"; transcript_type "protein_coding"; transcript_status "KNOWN"; transcript_name "MMS19-202"; exon_number "21"; exon_id "ENSE00003632530.1"; talon_gene "29878"; talon_transcript "102520"; talon_exon "482687"; ccdsid "CCDS73177.1"; exon_status "KNOWN"; level "3"; protein_id "ENSP00000348097.6"; source "ENSEMBL"; tag "CCDS";
chr10	ENSEMBL	exon	97461496	97461622	.	-	.	gene_id "ENSG00000155229.20"; transcript_id "ENST00000355839.10"; gene_type "protein_coding"; gene_status "KNOWN"; gene_name "MMS19"; transcript_type "protein_coding"; transcript_status "KNOWN"; transcript_name "MMS19-202"; exon_number "22"; exon_id "ENSE00003549717.1"; talon_gene "29878"; talon_transcript "102520"; talon_exon "482689"; ccdsid "CCDS73177.1"; exon_status "KNOWN"; level "3"; protein_id "ENSP00000348097.6"; source "ENSEMBL"; tag "CCDS";
chr10	ENSEMBL	exon	97460907	97461007	.	-	.	gene_id "ENSG00000155229.20"; transcript_id "ENST00000355839.10"; gene_type "protein_coding"; gene_status "KNOWN"; gene_name "MMS19"; transcript_type "protein_coding"; transcript_status "KNOWN"; transcript_name "MMS19-202"; exon_number "23"; exon_id "ENSE00003492117.1"; talon_gene "29878"; talon_transcript "102520"; talon_exon "482667"; ccdsid "CCDS73177.1"; exon_status "KNOWN"; level "3"; protein_id "ENSP00000348097.6"; source "ENSEMBL"; tag "CCDS";
chr10	ENSEMBL	exon	97460695	97460751	.	-	.	gene_id "ENSG00000155229.20"; transcript_id "ENST00000355839.10"; gene_type "protein_coding"; gene_status "KNOWN"; gene_name "MMS19"; transcript_type "protein_coding"; transcript_status "KNOWN"; transcript_name "MMS19-202"; exon_number "24"; exon_id "ENSE00003487682.1"; talon_gene "29878"; talon_transcript "102520"; talon_exon "482669"; ccdsid "CCDS73177.1"; exon_status "KNOWN"; level "3"; protein_id "ENSP00000348097.6"; source "ENSEMBL"; tag "CCDS";
chr10	ENSEMBL	exon	97460046	97460232	.	-	.	gene_id "ENSG00000155229.20"; transcript_id "ENST00000355839.10"; gene_type "protein_coding"; gene_status "KNOWN"; gene_name "MMS19"; transcript_type "protein_coding"; transcript_status "KNOWN"; transcript_name "MMS19-202"; exon_number "25"; exon_id "ENSE00003653375.1"; talon_gene "29878"; talon_transcript "102520"; talon_exon "482671"; ccdsid "CCDS73177.1"; exon_status "KNOWN"; level "3"; protein_id "ENSP00000348097.6"; source "ENSEMBL"; tag "CCDS";
chr10	ENSEMBL	exon	97459659	97459741	.	-	.	gene_id "ENSG00000155229.20"; transcript_id "ENST00000355839.10"; gene_type "protein_coding"; gene_status "KNOWN"; gene_name "MMS19"; transcript_type "protein_coding"; transcript_status "KNOWN"; transcript_name "MMS19-202"; exon_number "26"; exon_id "ENSE00003587583.1"; talon_gene "29878"; talon_transcript "102520"; talon_exon "482652"; ccdsid "CCDS73177.1"; exon_status "KNOWN"; level "3"; protein_id "ENSP00000348097.6"; source "ENSEMBL"; tag "CCDS";
chr10	ENSEMBL	exon	97459362	97459526	.	-	.	gene_id "ENSG00000155229.20"; transcript_id "ENST00000355839.10"; gene_type "protein_coding"; gene_status "KNOWN"; gene_name "MMS19"; transcript_type "protein_coding"; transcript_status "KNOWN"; transcript_name "MMS19-202"; exon_number "27"; exon_id "ENSE00003546459.1"; talon_gene "29878"; talon_transcript "102520"; talon_exon "482674"; ccdsid "CCDS73177.1"; exon_status "KNOWN"; level "3"; protein_id "ENSP00000348097.6"; source "ENSEMBL"; tag "CCDS";
chr10	ENSEMBL	exon	97459223	97459282	.	-	.	gene_id "ENSG00000155229.20"; transcript_id "ENST00000355839.10"; gene_type "protein_coding"; gene_status "KNOWN"; gene_name "MMS19"; transcript_type "protein_coding"; transcript_status "KNOWN"; transcript_name "MMS19-202"; exon_number "28"; exon_id "ENSE00003580455.1"; talon_gene "29878"; talon_transcript "102520"; talon_exon "482654"; ccdsid "CCDS73177.1"; exon_status "KNOWN"; level "3"; protein_id "ENSP00000348097.6"; source "ENSEMBL"; tag "CCDS";
chr10	ENSEMBL	exon	97458800	97458900	.	-	.	gene_id "ENSG00000155229.20"; transcript_id "ENST00000355839.10"; gene_type "protein_coding"; gene_status "KNOWN"; gene_name "MMS19"; transcript_type "protein_coding"; transcript_status "KNOWN"; transcript_name "MMS19-202"; exon_number "29"; exon_id "ENSE00003644122.1"; talon_gene "29878"; talon_transcript "102520"; talon_exon "482656"; ccdsid "CCDS73177.1"; exon_status "KNOWN"; level "3"; protein_id "ENSP00000348097.6"; source "ENSEMBL"; tag "CCDS";
chr10	ENSEMBL	exon	97458326	97458719	.	-	.	gene_id "ENSG00000155229.20"; transcript_id "ENST00000355839.10"; gene_type "protein_coding"; gene_status "KNOWN"; gene_name "MMS19"; transcript_type "protein_coding"; transcript_status "KNOWN"; transcript_name "MMS19-202"; exon_number "30"; exon_id "ENSE00003510878.1"; talon_gene "29878"; talon_transcript "102520"; talon_exon "482729"; ccdsid "CCDS73177.1"; exon_status "KNOWN"; level "3"; protein_id "ENSP00000348097.6"; source "ENSEMBL"; tag "CCDS";
chr10	HAVANA	gene	97498868	97571209	.	+	.	gene_id "ENSG00000165886.4"; gene_name "UBTD1"; gene_status "KNOWN"; gene_type "protein_coding"; talon_gene "29879"; havana_gene "OTTHUMG00000018856.1"; level "2";
chr10	HAVANA	transcript	97498868	97571209	.	+	.	gene_id "ENSG00000165886.4"; transcript_id "ENST00000370664.3"; gene_name "UBTD1"; gene_status "KNOWN"; gene_type "protein_coding"; transcript_type "protein_coding"; transcript_status "KNOWN"; transcript_name "UBTD1-201"; talon_gene "29879"; talon_transcript "102531"; ccdsid "CCDS7465.1"; havana_transcript "OTTHUMT00000049701.1"; level "2"; protein_id "ENSP00000359698.3"; source "HAVANA"; tag "CCDS"; transcript_support_level "1";
chr10	HAVANA	exon	97498868	97499273	.	+	.	gene_id "ENSG00000165886.4"; transcript_id "ENST00000370664.3"; gene_type "protein_coding"; gene_status "KNOWN"; gene_name "UBTD1"; transcript_type "protein_coding"; transcript_status "KNOWN"; transcript_name "UBTD1-201"; exon_number "1"; exon_id "ENSE00001453269.3"; talon_gene "29879"; talon_transcript "102531"; talon_exon "482764"; ccdsid "CCDS7465.1"; exon_status "KNOWN"; level "2"; protein_id "ENSP00000359698.3"; source "HAVANA"; tag "CCDS";
chr10	HAVANA	exon	97567914	97568141	.	+	.	gene_id "ENSG00000165886.4"; transcript_id "ENST00000370664.3"; gene_type "protein_coding"; gene_status "KNOWN"; gene_name "UBTD1"; transcript_type "protein_coding"; transcript_status "KNOWN"; transcript_name "UBTD1-201"; exon_number "2"; exon_id "ENSE00001097699.1"; talon_gene "29879"; talon_transcript "102531"; talon_exon "482766"; ccdsid "CCDS7465.1"; exon_status "KNOWN"; level "2"; protein_id "ENSP00000359698.3"; source "HAVANA"; tag "CCDS";
chr10	HAVANA	exon	97570138	97571209	.	+	.	gene_id "ENSG00000165886.4"; transcript_id "ENST00000370664.3"; gene_type "protein_coding"; gene_status "KNOWN"; gene_name "UBTD1"; transcript_type "protein_coding"; transcript_status "KNOWN"; transcript_name "UBTD1-201"; exon_number "3"; exon_id "ENSE00001453263.3"; talon_gene "29879"; talon_transcript "102531"; talon_exon "482768"; ccdsid "CCDS7465.1"; exon_status "KNOWN"; level "2"; protein_id "ENSP00000359698.3"; source "HAVANA"; tag "CCDS";
chr10	HAVANA	gene	97614553	97633491	.	-	.	gene_id "ENSG00000171160.17"; gene_name "MORN4"; gene_status "KNOWN"; gene_type "protein_coding"; talon_gene "29884"; havana_gene "OTTHUMG00000018861.3"; level "1";
chr10	HAVANA	transcript	97614553	97633480	.	-	.	gene_id "ENSG00000171160.17"; transcript_id "ENST00000307450.10"; gene_name "MORN4"; gene_status "KNOWN"; gene_type "protein_coding"; transcript_type "protein_coding"; transcript_status "KNOWN"; transcript_name "MORN4-201"; talon_gene "29884"; talon_transcript "102542"; ccdsid "CCDS7468.1"; havana_transcript "OTTHUMT00000049730.1"; level "2"; protein_id "ENSP00000307636.6"; source "HAVANA"; tag "CCDS"; transcript_support_level "1";
chr10	HAVANA	exon	97633347	97633480	.	-	.	gene_id "ENSG00000171160.17"; transcript_id "ENST00000307450.10"; gene_type "protein_coding"; gene_status "KNOWN"; gene_name "MORN4"; transcript_type "protein_coding"; transcript_status "KNOWN"; transcript_name "MORN4-201"; exon_number "1"; exon_id "ENSE00001876970.1"; talon_gene "29884"; talon_transcript "102542"; talon_exon "482826"; ccdsid "CCDS7468.1"; exon_status "KNOWN"; level "2"; protein_id "ENSP00000307636.6"; source "HAVANA"; tag "CCDS";
chr10	HAVANA	exon	97619587	97619683	.	-	.	gene_id "ENSG00000171160.17"; transcript_id "ENST00000307450.10"; gene_type "protein_coding"; gene_status "KNOWN"; gene_name "MORN4"; transcript_type "protein_coding"; transcript_status "KNOWN"; transcript_name "MORN4-201"; exon_number "2"; exon_id "ENSE00002290846.1"; talon_gene "29884"; talon_transcript "102542"; talon_exon "482828"; ccdsid "CCDS7468.1"; exon_status "KNOWN"; level "2"; protein_id "ENSP00000307636.6"; source "HAVANA"; tag "CCDS";
chr10	HAVANA	exon	97617208	97617322	.	-	.	gene_id "ENSG00000171160.17"; transcript_id "ENST00000307450.10"; gene_type "protein_coding"; gene_status "KNOWN"; gene_name "MORN4"; transcript_type "protein_coding"; transcript_status "KNOWN"; transcript_name "MORN4-201"; exon_number "3"; exon_id "ENSE00001239957.1"; talon_gene "29884"; talon_transcript "102542"; talon_exon "482830"; ccdsid "CCDS7468.1"; exon_status "KNOWN"; level "2"; protein_id "ENSP00000307636.6"; source "HAVANA"; tag "CCDS";
chr10	HAVANA	exon	97616678	97616787	.	-	.	gene_id "ENSG00000171160.17"; transcript_id "ENST00000307450.10"; gene_type "protein_coding"; gene_status "KNOWN"; gene_name "MORN4"; transcript_type "protein_coding"; transcript_status "KNOWN"; transcript_name "MORN4-201"; exon_number "4"; exon_id "ENSE00001239953.1"; talon_gene "29884"; talon_transcript "102542"; talon_exon "482832"; ccdsid "CCDS7468.1"; exon_status "KNOWN"; level "2"; protein_id "ENSP00000307636.6"; source "HAVANA"; tag "CCDS";
chr10	HAVANA	exon	97614553	97616411	.	-	.	gene_id "ENSG00000171160.17"; transcript_id "ENST00000307450.10"; gene_type "protein_coding"; gene_status "KNOWN"; gene_name "MORN4"; transcript_type "protein_coding"; transcript_status "KNOWN"; transcript_name "MORN4-201"; exon_number "5"; exon_id "ENSE00003588596.1"; talon_gene "29884"; talon_transcript "102542"; talon_exon "482834"; ccdsid "CCDS7468.1"; exon_status "KNOWN"; level "2"; protein_id "ENSP00000307636.6"; source "HAVANA"; tag "CCDS";
chr10	HAVANA	transcript	97619410	97633491	.	-	.	gene_id "ENSG00000171160.17"; transcript_id "ENST00000370635.3"; gene_name "MORN4"; gene_status "KNOWN"; gene_type "protein_coding"; transcript_type "protein_coding"; transcript_status "KNOWN"; transcript_name "MORN4-202"; talon_gene "29884"; talon_transcript "102544"; havana_transcript "OTTHUMT00000049731.1"; level "2"; protein_id "ENSP00000359669.3"; source "HAVANA"; tag "basic"; transcript_support_level "1";
chr10	HAVANA	exon	97633347	97633491	.	-	.	gene_id "ENSG00000171160.17"; transcript_id "ENST00000370635.3"; gene_type "protein_coding"; gene_status "KNOWN"; gene_name "MORN4"; transcript_type "protein_coding"; transcript_status "KNOWN"; transcript_name "MORN4-202"; exon_number "1"; exon_id "ENSE00001876676.1"; talon_gene "29884"; talon_transcript "102544"; talon_exon "482837"; exon_status "KNOWN"; level "2"; protein_id "ENSP00000359669.3"; source "HAVANA"; tag "basic";
chr10	HAVANA	exon	97619410	97619683	.	-	.	gene_id "ENSG00000171160.17"; transcript_id "ENST00000370635.3"; gene_type "protein_coding"; gene_status "KNOWN"; gene_name "MORN4"; transcript_type "protein_coding"; transcript_status "KNOWN"; transcript_name "MORN4-202"; exon_number "2"; exon_id "ENSE00001453196.1"; talon_gene "29884"; talon_transcript "102544"; talon_exon "482838"; exon_status "KNOWN"; level "2"; protein_id "ENSP00000359669.3"; source "HAVANA"; tag "basic";
chr10	HAVANA	gene	97640686	97676434	.	+	.	gene_id "ENSG00000155252.13"; gene_name "PI4K2A"; gene_status "KNOWN"; gene_type "protein_coding"; talon_gene "29885"; havana_gene "OTTHUMG00000018863.1"; level "2"; tag "overlapping_locus";
chr10	HAVANA	transcript	97640686	97676434	.	+	.	gene_id "ENSG00000155252.13"; transcript_id "ENST00000370631.3"; gene_name "PI4K2A"; gene_status "KNOWN"; gene_type "protein_coding"; transcript_type "protein_coding"; transcript_status "KNOWN"; transcript_name "PI4K2A-201"; talon_gene "29885"; talon_transcript "102545"; ccdsid "CCDS7469.1"; havana_transcript "OTTHUMT00000049735.1"; level "2"; protein_id "ENSP00000359665.3"; source "HAVANA"; tag "CCDS"; transcript_support_level "1";
chr10	HAVANA	exon	97640686	97641177	.	+	.	gene_id "ENSG00000155252.13"; transcript_id "ENST00000370631.3"; gene_type "protein_coding"; gene_status "KNOWN"; gene_name "PI4K2A"; transcript_type "protein_coding"; transcript_status "KNOWN"; transcript_name "PI4K2A-201"; exon_number "1"; exon_id "ENSE00001453192.1"; talon_gene "29885"; talon_transcript "102545"; talon_exon "482839"; ccdsid "CCDS7469.1"; exon_status "KNOWN"; level "2"; protein_id "ENSP00000359665.3"; source "HAVANA"; tag "CCDS";
chr10	HAVANA	exon	97650941	97651141	.	+	.	gene_id "ENSG00000155252.13"; transcript_id "ENST00000370631.3"; gene_type "protein_coding"; gene_status "KNOWN"; gene_name "PI4K2A"; transcript_type "protein_coding"; transcript_status "KNOWN"; transcript_name "PI4K2A-201"; exon_number "2"; exon_id "ENSE00003503311.1"; talon_gene "29885"; talon_transcript "102545"; talon_exon "482810"; ccdsid "CCDS7469.1"; exon_status "KNOWN"; level "2"; protein_id "ENSP00000359683.3"; source "HAVANA"; tag "readthrough_transcript";
chr10	HAVANA	exon	97656285	97656416	.	+	.	gene_id "ENSG00000155252.13"; transcript_id "ENST00000370631.3"; gene_type "protein_coding"; gene_status "KNOWN"; gene_name "PI4K2A"; transcript_type "protein_coding"; transcript_status "KNOWN"; transcript_name "PI4K2A-201"; exon_number "3"; exon_id "ENSE00003490541.1"; talon_gene "29885"; talon_transcript "102545"; talon_exon "482812"; ccdsid "CCDS7469.1"; exon_status "KNOWN"; level "2"; protein_id "ENSP00000359683.3"; source "HAVANA"; tag "readthrough_transcript";
chr10	HAVANA	exon	97656821	97656974	.	+	.	gene_id "ENSG00000155252.13"; transcript_id "ENST00000370631.3"; gene_type "protein_coding"; gene_status "KNOWN"; gene_name "PI4K2A"; transcript_type "protein_coding"; transcript_status "KNOWN"; transcript_name "PI4K2A-201"; exon_number "4"; exon_id "ENSE00003543495.1"; talon_gene "29885"; talon_transcript "102545"; talon_exon "482814"; ccdsid "CCDS7469.1"; exon_status "KNOWN"; level "2"; protein_id "ENSP00000359683.3"; source "HAVANA"; tag "readthrough_transcript";
chr10	HAVANA	exon	97662907	97662968	.	+	.	gene_id "ENSG00000155252.13"; transcript_id "ENST00000370631.3"; gene_type "protein_coding"; gene_status "KNOWN"; gene_name "PI4K2A"; transcript_type "protein_coding"; transcript_status "KNOWN"; transcript_name "PI4K2A-201"; exon_number "5"; exon_id "ENSE00003649634.1"; talon_gene "29885"; talon_transcript "102545"; talon_exon "482816"; ccdsid "CCDS7469.1"; exon_status "KNOWN"; level "2"; protein_id "ENSP00000359683.3"; source "HAVANA"; tag "readthrough_transcript";
chr10	HAVANA	exon	97664885	97664984	.	+	.	gene_id "ENSG00000155252.13"; transcript_id "ENST00000370631.3"; gene_type "protein_coding"; gene_status "KNOWN"; gene_name "PI4K2A"; transcript_type "protein_coding"; transcript_status "KNOWN"; transcript_name "PI4K2A-201"; exon_number "6"; exon_id "ENSE00003571028.1"; talon_gene "29885"; talon_transcript "102545"; talon_exon "482818"; ccdsid "CCDS7469.1"; exon_status "KNOWN"; level "2"; protein_id "ENSP00000359683.3"; source "HAVANA"; tag "readthrough_transcript";
chr10	HAVANA	exon	97666438	97666571	.	+	.	gene_id "ENSG00000155252.13"; transcript_id "ENST00000370631.3"; gene_type "protein_coding"; gene_status "KNOWN"; gene_name "PI4K2A"; transcript_type "protein_coding"; transcript_status "KNOWN"; transcript_name "PI4K2A-201"; exon_number "7"; exon_id "ENSE00003625057.1"; talon_gene "29885"; talon_transcript "102545"; talon_exon "482820"; ccdsid "CCDS7469.1"; exon_status "KNOWN"; level "2"; protein_id "ENSP00000359683.3"; source "HAVANA"; tag "readthrough_transcript";
chr10	HAVANA	exon	97667061	97667120	.	+	.	gene_id "ENSG00000155252.13"; transcript_id "ENST00000370631.3"; gene_type "protein_coding"; gene_status "KNOWN"; gene_name "PI4K2A"; transcript_type "protein_coding"; transcript_status "KNOWN"; transcript_name "PI4K2A-201"; exon_number "8"; exon_id "ENSE00003641306.1"; talon_gene "29885"; talon_transcript "102545"; talon_exon "482822"; ccdsid "CCDS7469.1"; exon_status "KNOWN"; level "2"; protein_id "ENSP00000359683.3"; source "HAVANA"; tag "readthrough_transcript";
chr10	HAVANA	exon	97673581	97676434	.	+	.	gene_id "ENSG00000155252.13"; transcript_id "ENST00000370631.3"; gene_type "protein_coding"; gene_status "KNOWN"; gene_name "PI4K2A"; transcript_type "protein_coding"; transcript_status "KNOWN"; transcript_name "PI4K2A-201"; exon_number "9"; exon_id "ENSE00001453188.3"; talon_gene "29885"; talon_transcript "102545"; talon_exon "482841"; ccdsid "CCDS7469.1"; exon_status "KNOWN"; level "2"; protein_id "ENSP00000359665.3"; source "HAVANA"; tag "CCDS";
chr10	HAVANA	gene	97677424	97687323	.	-	.	gene_id "ENSG00000119986.6"; gene_name "AVPI1"; gene_status "KNOWN"; gene_type "protein_coding"; talon_gene "29886"; havana_gene "OTTHUMG00000018864.1"; level "2";
chr10	HAVANA	transcript	97677424	97687323	.	-	.	gene_id "ENSG00000119986.6"; transcript_id "ENST00000370626.3"; gene_name "AVPI1"; gene_status "KNOWN"; gene_type "protein_coding"; transcript_type "protein_coding"; transcript_status "KNOWN"; transcript_name "AVPI1-201"; talon_gene "29886"; talon_transcript "102546"; ccdsid "CCDS7470.1"; havana_transcript "OTTHUMT00000049736.1"; level "2"; protein_id "ENSP00000359660.3"; source "HAVANA"; tag "CCDS"; transcript_support_level "1";
chr10	HAVANA	exon	97686766	97687323	.	-	.	gene_id "ENSG00000119986.6"; transcript_id "ENST00000370626.3"; gene_type "protein_coding"; gene_status "KNOWN"; gene_name "AVPI1"; transcript_type "protein_coding"; transcript_status "KNOWN"; transcript_name "AVPI1-201"; exon_number "1"; exon_id "ENSE00001453185.3"; talon_gene "29886"; talon_transcript "102546"; talon_exon "482842"; ccdsid "CCDS7470.1"; exon_status "KNOWN"; level "2"; protein_id "ENSP00000359660.3"; source "HAVANA"; tag "CCDS";
chr10	HAVANA	exon	97679619	97679915	.	-	.	gene_id "ENSG00000119986.6"; transcript_id "ENST00000370626.3"; gene_type "protein_coding"; gene_status "KNOWN"; gene_name "AVPI1"; transcript_type "protein_coding"; transcript_status "KNOWN"; transcript_name "AVPI1-201"; exon_number "2"; exon_id "ENSE00001453184.1"; talon_gene "29886"; talon_transcript "102546"; talon_exon "482844"; ccdsid "CCDS7470.1"; exon_status "KNOWN"; level "2"; protein_id "ENSP00000359660.3"; source "HAVANA"; tag "CCDS";
chr10	HAVANA	exon	97677424	97678025	.	-	.	gene_id "ENSG00000119986.6"; transcript_id "ENST00000370626.3"; gene_type "protein_coding"; gene_status "KNOWN"; gene_name "AVPI1"; transcript_type "protein_coding"; transcript_status "KNOWN"; transcript_name "AVPI1-201"; exon_number "3"; exon_id "ENSE00001453182.3"; talon_gene "29886"; talon_transcript "102546"; talon_exon "482846"; ccdsid "CCDS7470.1"; exon_status "KNOWN"; level "2"; protein_id "ENSP00000359660.3"; source "HAVANA"; tag "CCDS";
chr10	HAVANA	gene	97713724	97718152	.	+	.	gene_id "ENSG00000155254.12"; gene_name "MARVELD1"; gene_status "KNOWN"; gene_type "protein_coding"; talon_gene "29887"; havana_gene "OTTHUMG00000018865.6"; level "2";
chr10	HAVANA	transcript	97713724	97718152	.	+	.	gene_id "ENSG00000155254.12"; transcript_id "ENST00000285605.7"; gene_name "MARVELD1"; gene_status "KNOWN"; gene_type "protein_coding"; transcript_type "protein_coding"; transcript_status "KNOWN"; transcript_name "MARVELD1-201"; talon_gene "29887"; talon_transcript "102549"; havana_transcript "OTTHUMT00000049737.5"; level "2"; protein_id "ENSP00000441365.1"; source "HAVANA"; tag "appris_principal_1"; transcript_support_level "2";
chr10	HAVANA	exon	97713724	97715985	.	+	.	gene_id "ENSG00000155254.12"; transcript_id "ENST00000285605.7"; gene_type "protein_coding"; gene_status "KNOWN"; gene_name "MARVELD1"; transcript_type "protein_coding"; transcript_status "KNOWN"; transcript_name "MARVELD1-201"; exon_number "1"; exon_id "ENSE00001019945.6"; talon_gene "29887"; talon_transcript "102549"; talon_exon "482859"; exon_status "KNOWN"; level "2"; protein_id "ENSP00000441365.1"; source "HAVANA"; tag "appris_principal_1";
chr10	HAVANA	exon	97717194	97718152	.	+	.	gene_id "ENSG00000155254.12"; transcript_id "ENST00000285605.7"; gene_type "protein_coding"; gene_status "KNOWN"; gene_name "MARVELD1"; transcript_type "protein_coding"; transcript_status "KNOWN"; transcript_name "MARVELD1-201"; exon_number "2"; exon_id "ENSE00001019942.7"; talon_gene "29887"; talon_transcript "102549"; talon_exon "482860"; exon_status "KNOWN"; level "2"; protein_id "ENSP00000441365.1"; source "HAVANA"; tag "appris_principal_1";
chr10	HAVANA	gene	97737121	97760895	.	+	.	gene_id "ENSG00000155256.17"; gene_name "ZFYVE27"; gene_status "KNOWN"; gene_type "protein_coding"; talon_gene "29888"; havana_gene "OTTHUMG00000018867.6"; level "2";
chr10	ENSEMBL	transcript	97737121	97760906	.	+	.	gene_id "ENSG00000155256.17"; transcript_id "ENST00000370613.7"; gene_name "ZFYVE27"; gene_status "KNOWN"; gene_type "protein_coding"; transcript_type "protein_coding"; transcript_status "KNOWN"; transcript_name "ZFYVE27-205"; talon_gene "29888"; talon_transcript "102552"; ccdsid "CCDS53564.1"; level "3"; protein_id "ENSP00000359646.3"; source "ENSEMBL"; tag "CCDS"; transcript_support_level "2";
chr10	ENSEMBL	exon	97737121	97737321	.	+	.	gene_id "ENSG00000155256.17"; transcript_id "ENST00000370613.7"; gene_type "protein_coding"; gene_status "KNOWN"; gene_name "ZFYVE27"; transcript_type "protein_coding"; transcript_status "KNOWN"; transcript_name "ZFYVE27-205"; exon_number "1"; exon_id "ENSE00002212572.1"; talon_gene "29888"; talon_transcript "102552"; talon_exon "482864"; ccdsid "CCDS53562.1"; exon_status "KNOWN"; level "3"; protein_id "ENSP00000337993.7"; source "ENSEMBL"; tag "CCDS";
chr10	HAVANA	exon	97738477	97738674	.	+	.	gene_id "ENSG00000155256.17"; transcript_id "ENST00000370613.7"; gene_type "protein_coding"; gene_status "KNOWN"; gene_name "ZFYVE27"; transcript_type "protein_coding"; transcript_status "KNOWN"; transcript_name "ZFYVE27-205"; exon_number "2"; exon_id "ENSE00002274439.1"; talon_gene "29888"; talon_transcript "102552"; talon_exon "482885"; ccdsid "CCDS31263.1"; exon_status "KNOWN"; level "2"; protein_id "ENSP00000377282.3"; source "HAVANA"; tag "CCDS";
chr10	HAVANA	exon	97749474	97749586	.	+	.	gene_id "ENSG00000155256.17"; transcript_id "ENST00000370613.7"; gene_type "protein_coding"; gene_status "KNOWN"; gene_name "ZFYVE27"; transcript_type "protein_coding"; transcript_status "KNOWN"; transcript_name "ZFYVE27-205"; exon_number "3"; exon_id "ENSE00001019965.1"; talon_gene "29888"; talon_transcript "102552"; talon_exon "482872"; ccdsid "CCDS31263.1"; exon_status "KNOWN"; level "2"; protein_id "ENSP00000377282.3"; source "HAVANA"; tag "CCDS";
chr10	HAVANA	exon	97750331	97750470	.	+	.	gene_id "ENSG00000155256.17"; transcript_id "ENST00000370613.7"; gene_type "protein_coding"; gene_status "KNOWN"; gene_name "ZFYVE27"; transcript_type "protein_coding"; transcript_status "KNOWN"; transcript_name "ZFYVE27-205"; exon_number "4"; exon_id "ENSE00001019961.1"; talon_gene "29888"; talon_transcript "102552"; talon_exon "482874"; ccdsid "CCDS31263.1"; exon_status "KNOWN"; level "2"; protein_id "ENSP00000377282.3"; source "HAVANA"; tag "CCDS";
chr10	HAVANA	exon	97751391	97751462	.	+	.	gene_id "ENSG00000155256.17"; transcript_id "ENST00000370613.7"; gene_type "protein_coding"; gene_status "KNOWN"; gene_name "ZFYVE27"; transcript_type "protein_coding"; transcript_status "KNOWN"; transcript_name "ZFYVE27-205"; exon_number "5"; exon_id "ENSE00001019974.4"; talon_gene "29888"; talon_transcript "102552"; talon_exon "482876"; ccdsid "CCDS31263.1"; exon_status "KNOWN"; level "2"; protein_id "ENSP00000377282.3"; source "HAVANA"; tag "CCDS";
chr10	HAVANA	exon	97753038	97753182	.	+	.	gene_id "ENSG00000155256.17"; transcript_id "ENST00000370613.7"; gene_type "protein_coding"; gene_status "KNOWN"; gene_name "ZFYVE27"; transcript_type "protein_coding"; transcript_status "KNOWN"; transcript_name "ZFYVE27-205"; exon_number "6"; exon_id "ENSE00001097766.1"; talon_gene "29888"; talon_transcript "102552"; talon_exon "482878"; ccdsid "CCDS31263.1"; exon_status "KNOWN"; level "2"; protein_id "ENSP00000377282.3"; source "HAVANA"; tag "CCDS";
chr10	HAVANA	exon	97757265	97757311	.	+	.	gene_id "ENSG00000155256.17"; transcript_id "ENST00000370613.7"; gene_type "protein_coding"; gene_status "KNOWN"; gene_name "ZFYVE27"; transcript_type "protein_coding"; transcript_status "KNOWN"; transcript_name "ZFYVE27-205"; exon_number "7"; exon_id "ENSE00001236979.1"; talon_gene "29888"; talon_transcript "102552"; talon_exon "482880"; ccdsid "CCDS31263.1"; exon_status "KNOWN"; level "2"; protein_id "ENSP00000377282.3"; source "HAVANA"; tag "CCDS";
chr10	HAVANA	exon	97757642	97757723	.	+	.	gene_id "ENSG00000155256.17"; transcript_id "ENST00000370613.7"; gene_type "protein_coding"; gene_status "KNOWN"; gene_name "ZFYVE27"; transcript_type "protein_coding"; transcript_status "KNOWN"; transcript_name "ZFYVE27-205"; exon_number "8"; exon_id "ENSE00003493982.1"; talon_gene "29888"; talon_transcript "102552"; talon_exon "482882"; ccdsid "CCDS31263.1"; exon_status "KNOWN"; level "2"; protein_id "ENSP00000377282.3"; source "HAVANA"; tag "CCDS";
chr10	ENSEMBL	exon	97759236	97760906	.	+	.	gene_id "ENSG00000155256.17"; transcript_id "ENST00000370613.7"; gene_type "protein_coding"; gene_status "KNOWN"; gene_name "ZFYVE27"; transcript_type "protein_coding"; transcript_status "KNOWN"; transcript_name "ZFYVE27-205"; exon_number "9"; exon_id "ENSE00002256760.1"; talon_gene "29888"; talon_transcript "102552"; talon_exon "482884"; ccdsid "CCDS53562.1"; exon_status "KNOWN"; level "3"; protein_id "ENSP00000337993.7"; source "ENSEMBL"; tag "CCDS";
chr10	ENSEMBL	transcript	97737121	97760906	.	+	.	gene_id "ENSG00000155256.17"; transcript_id "ENST00000370610.7"; gene_name "ZFYVE27"; gene_status "KNOWN"; gene_type "protein_coding"; transcript_type "protein_coding"; transcript_status "KNOWN"; transcript_name "ZFYVE27-204"; talon_gene "29888"; talon_transcript "102553"; ccdsid "CCDS53565.1"; level "3"; protein_id "ENSP00000359642.3"; source "ENSEMBL"; tag "CCDS"; transcript_support_level "2";
chr10	ENSEMBL	exon	97737121	97737321	.	+	.	gene_id "ENSG00000155256.17"; transcript_id "ENST00000370610.7"; gene_type "protein_coding"; gene_status "KNOWN"; gene_name "ZFYVE27"; transcript_type "protein_coding"; transcript_status "KNOWN"; transcript_name "ZFYVE27-204"; exon_number "1"; exon_id "ENSE00002212572.1"; talon_gene "29888"; talon_transcript "102553"; talon_exon "482864"; ccdsid "CCDS53562.1"; exon_status "KNOWN"; level "3"; protein_id "ENSP00000337993.7"; source "ENSEMBL"; tag "CCDS";
chr10	HAVANA	exon	97744729	97744915	.	+	.	gene_id "ENSG00000155256.17"; transcript_id "ENST00000370610.7"; gene_type "protein_coding"; gene_status "KNOWN"; gene_name "ZFYVE27"; transcript_type "protein_coding"; transcript_status "KNOWN"; transcript_name "ZFYVE27-204"; exon_number "2"; exon_id "ENSE00003672279.1"; talon_gene "29888"; talon_transcript "102553"; talon_exon "482868"; ccdsid "CCDS31263.1"; exon_status "KNOWN"; level "2"; protein_id "ENSP00000377282.3"; source "HAVANA"; tag "CCDS";
chr10	HAVANA	exon	97748269	97748364	.	+	.	gene_id "ENSG00000155256.17"; transcript_id "ENST00000370610.7"; gene_type "protein_coding"; gene_status "KNOWN"; gene_name "ZFYVE27"; transcript_type "protein_coding"; transcript_status "KNOWN"; transcript_name "ZFYVE27-204"; exon_number "3"; exon_id "ENSE00001019964.1"; talon_gene "29888"; talon_transcript "102553"; talon_exon "482870"; ccdsid "CCDS31263.1"; exon_status "KNOWN"; level "2"; protein_id "ENSP00000377282.3"; source "HAVANA"; tag "CCDS";
chr10	HAVANA	exon	97749474	97749586	.	+	.	gene_id "ENSG00000155256.17"; transcript_id "ENST00000370610.7"; gene_type "protein_coding"; gene_status "KNOWN"; gene_name "ZFYVE27"; transcript_type "protein_coding"; transcript_status "KNOWN"; transcript_name "ZFYVE27-204"; exon_number "4"; exon_id "ENSE00001019965.1"; talon_gene "29888"; talon_transcript "102553"; talon_exon "482872"; ccdsid "CCDS31263.1"; exon_status "KNOWN"; level "2"; protein_id "ENSP00000377282.3"; source "HAVANA"; tag "CCDS";
chr10	HAVANA	exon	97750331	97750470	.	+	.	gene_id "ENSG00000155256.17"; transcript_id "ENST00000370610.7"; gene_type "protein_coding"; gene_status "KNOWN"; gene_name "ZFYVE27"; transcript_type "protein_coding"; transcript_status "KNOWN"; transcript_name "ZFYVE27-204"; exon_number "5"; exon_id "ENSE00001019961.1"; talon_gene "29888"; talon_transcript "102553"; talon_exon "482874"; ccdsid "CCDS31263.1"; exon_status "KNOWN"; level "2"; protein_id "ENSP00000377282.3"; source "HAVANA"; tag "CCDS";
chr10	HAVANA	exon	97751376	97751462	.	+	.	gene_id "ENSG00000155256.17"; transcript_id "ENST00000370610.7"; gene_type "protein_coding"; gene_status "KNOWN"; gene_name "ZFYVE27"; transcript_type "protein_coding"; transcript_status "KNOWN"; transcript_name "ZFYVE27-204"; exon_number "6"; exon_id "ENSE00001425011.1"; talon_gene "29888"; talon_transcript "102553"; talon_exon "482889"; ccdsid "CCDS31262.1"; exon_status "KNOWN"; level "2"; protein_id "ENSP00000409594.2"; source "HAVANA"; tag "CCDS";
chr10	HAVANA	exon	97753038	97753182	.	+	.	gene_id "ENSG00000155256.17"; transcript_id "ENST00000370610.7"; gene_type "protein_coding"; gene_status "KNOWN"; gene_name "ZFYVE27"; transcript_type "protein_coding"; transcript_status "KNOWN"; transcript_name "ZFYVE27-204"; exon_number "7"; exon_id "ENSE00001097766.1"; talon_gene "29888"; talon_transcript "102553"; talon_exon "482878"; ccdsid "CCDS31263.1"; exon_status "KNOWN"; level "2"; protein_id "ENSP00000377282.3"; source "HAVANA"; tag "CCDS";
chr10	HAVANA	exon	97757265	97757311	.	+	.	gene_id "ENSG00000155256.17"; transcript_id "ENST00000370610.7"; gene_type "protein_coding"; gene_status "KNOWN"; gene_name "ZFYVE27"; transcript_type "protein_coding"; transcript_status "KNOWN"; transcript_name "ZFYVE27-204"; exon_number "8"; exon_id "ENSE00001236979.1"; talon_gene "29888"; talon_transcript "102553"; talon_exon "482880"; ccdsid "CCDS31263.1"; exon_status "KNOWN"; level "2"; protein_id "ENSP00000377282.3"; source "HAVANA"; tag "CCDS";
chr10	HAVANA	exon	97757642	97757723	.	+	.	gene_id "ENSG00000155256.17"; transcript_id "ENST00000370610.7"; gene_type "protein_coding"; gene_status "KNOWN"; gene_name "ZFYVE27"; transcript_type "protein_coding"; transcript_status "KNOWN"; transcript_name "ZFYVE27-204"; exon_number "9"; exon_id "ENSE00003493982.1"; talon_gene "29888"; talon_transcript "102553"; talon_exon "482882"; ccdsid "CCDS31263.1"; exon_status "KNOWN"; level "2"; protein_id "ENSP00000377282.3"; source "HAVANA"; tag "CCDS";
chr10	ENSEMBL	exon	97759236	97760906	.	+	.	gene_id "ENSG00000155256.17"; transcript_id "ENST00000370610.7"; gene_type "protein_coding"; gene_status "KNOWN"; gene_name "ZFYVE27"; transcript_type "protein_coding"; transcript_status "KNOWN"; transcript_name "ZFYVE27-204"; exon_number "10"; exon_id "ENSE00002256760.1"; talon_gene "29888"; talon_transcript "102553"; talon_exon "482884"; ccdsid "CCDS53562.1"; exon_status "KNOWN"; level "3"; protein_id "ENSP00000337993.7"; source "ENSEMBL"; tag "CCDS";
chr10	ENSEMBL	transcript	97737121	97760906	.	+	.	gene_id "ENSG00000155256.17"; transcript_id "ENST00000357540.8"; gene_name "ZFYVE27"; gene_status "KNOWN"; gene_type "protein_coding"; transcript_type "protein_coding"; transcript_status "KNOWN"; transcript_name "ZFYVE27-202"; talon_gene "29888"; talon_transcript "102554"; ccdsid "CCDS53563.1"; level "3"; protein_id "ENSP00000350148.4"; source "ENSEMBL"; tag "CCDS"; transcript_support_level "2";
chr10	ENSEMBL	exon	97737121	97737321	.	+	.	gene_id "ENSG00000155256.17"; transcript_id "ENST00000357540.8"; gene_type "protein_coding"; gene_status "KNOWN"; gene_name "ZFYVE27"; transcript_type "protein_coding"; transcript_status "KNOWN"; transcript_name "ZFYVE27-202"; exon_number "1"; exon_id "ENSE00002212572.1"; talon_gene "29888"; talon_transcript "102554"; talon_exon "482864"; ccdsid "CCDS53562.1"; exon_status "KNOWN"; level "3"; protein_id "ENSP00000337993.7"; source "ENSEMBL"; tag "CCDS";
chr10	HAVANA	exon	97738477	97738674	.	+	.	gene_id "ENSG00000155256.17"; transcript_id "ENST00000357540.8"; gene_type "protein_coding"; gene_status "KNOWN"; gene_name "ZFYVE27"; transcript_type "protein_coding"; transcript_status "KNOWN"; transcript_name "ZFYVE27-202"; exon_number "2"; exon_id "ENSE00002274439.1"; talon_gene "29888"; talon_transcript "102554"; talon_exon "482885"; ccdsid "CCDS31263.1"; exon_status "KNOWN"; level "2"; protein_id "ENSP00000377282.3"; source "HAVANA"; tag "CCDS";
chr10	HAVANA	exon	97748269	97748364	.	+	.	gene_id "ENSG00000155256.17"; transcript_id "ENST00000357540.8"; gene_type "protein_coding"; gene_status "KNOWN"; gene_name "ZFYVE27"; transcript_type "protein_coding"; transcript_status "KNOWN"; transcript_name "ZFYVE27-202"; exon_number "3"; exon_id "ENSE00001019964.1"; talon_gene "29888"; talon_transcript "102554"; talon_exon "482870"; ccdsid "CCDS31263.1"; exon_status "KNOWN"; level "2"; protein_id "ENSP00000377282.3"; source "HAVANA"; tag "CCDS";
chr10	HAVANA	exon	97749474	97749586	.	+	.	gene_id "ENSG00000155256.17"; transcript_id "ENST00000357540.8"; gene_type "protein_coding"; gene_status "KNOWN"; gene_name "ZFYVE27"; transcript_type "protein_coding"; transcript_status "KNOWN"; transcript_name "ZFYVE27-202"; exon_number "4"; exon_id "ENSE00001019965.1"; talon_gene "29888"; talon_transcript "102554"; talon_exon "482872"; ccdsid "CCDS31263.1"; exon_status "KNOWN"; level "2"; protein_id "ENSP00000377282.3"; source "HAVANA"; tag "CCDS";
chr10	HAVANA	exon	97750331	97750470	.	+	.	gene_id "ENSG00000155256.17"; transcript_id "ENST00000357540.8"; gene_type "protein_coding"; gene_status "KNOWN"; gene_name "ZFYVE27"; transcript_type "protein_coding"; transcript_status "KNOWN"; transcript_name "ZFYVE27-202"; exon_number "5"; exon_id "ENSE00001019961.1"; talon_gene "29888"; talon_transcript "102554"; talon_exon "482874"; ccdsid "CCDS31263.1"; exon_status "KNOWN"; level "2"; protein_id "ENSP00000377282.3"; source "HAVANA"; tag "CCDS";
chr10	HAVANA	exon	97751391	97751462	.	+	.	gene_id "ENSG00000155256.17"; transcript_id "ENST00000357540.8"; gene_type "protein_coding"; gene_status "KNOWN"; gene_name "ZFYVE27"; transcript_type "protein_coding"; transcript_status "KNOWN"; transcript_name "ZFYVE27-202"; exon_number "6"; exon_id "ENSE00001019974.4"; talon_gene "29888"; talon_transcript "102554"; talon_exon "482876"; ccdsid "CCDS31263.1"; exon_status "KNOWN"; level "2"; protein_id "ENSP00000377282.3"; source "HAVANA"; tag "CCDS";
chr10	HAVANA	exon	97753038	97753182	.	+	.	gene_id "ENSG00000155256.17"; transcript_id "ENST00000357540.8"; gene_type "protein_coding"; gene_status "KNOWN"; gene_name "ZFYVE27"; transcript_type "protein_coding"; transcript_status "KNOWN"; transcript_name "ZFYVE27-202"; exon_number "7"; exon_id "ENSE00001097766.1"; talon_gene "29888"; talon_transcript "102554"; talon_exon "482878"; ccdsid "CCDS31263.1"; exon_status "KNOWN"; level "2"; protein_id "ENSP00000377282.3"; source "HAVANA"; tag "CCDS";
chr10	HAVANA	exon	97757265	97757311	.	+	.	gene_id "ENSG00000155256.17"; transcript_id "ENST00000357540.8"; gene_type "protein_coding"; gene_status "KNOWN"; gene_name "ZFYVE27"; transcript_type "protein_coding"; transcript_status "KNOWN"; transcript_name "ZFYVE27-202"; exon_number "8"; exon_id "ENSE00001236979.1"; talon_gene "29888"; talon_transcript "102554"; talon_exon "482880"; ccdsid "CCDS31263.1"; exon_status "KNOWN"; level "2"; protein_id "ENSP00000377282.3"; source "HAVANA"; tag "CCDS";
chr10	HAVANA	exon	97757642	97757723	.	+	.	gene_id "ENSG00000155256.17"; transcript_id "ENST00000357540.8"; gene_type "protein_coding"; gene_status "KNOWN"; gene_name "ZFYVE27"; transcript_type "protein_coding"; transcript_status "KNOWN"; transcript_name "ZFYVE27-202"; exon_number "9"; exon_id "ENSE00003493982.1"; talon_gene "29888"; talon_transcript "102554"; talon_exon "482882"; ccdsid "CCDS31263.1"; exon_status "KNOWN"; level "2"; protein_id "ENSP00000377282.3"; source "HAVANA"; tag "CCDS";
chr10	ENSEMBL	exon	97759236	97760906	.	+	.	gene_id "ENSG00000155256.17"; transcript_id "ENST00000357540.8"; gene_type "protein_coding"; gene_status "KNOWN"; gene_name "ZFYVE27"; transcript_type "protein_coding"; transcript_status "KNOWN"; transcript_name "ZFYVE27-202"; exon_number "10"; exon_id "ENSE00002256760.1"; talon_gene "29888"; talon_transcript "102554"; talon_exon "482884"; ccdsid "CCDS53562.1"; exon_status "KNOWN"; level "3"; protein_id "ENSP00000337993.7"; source "ENSEMBL"; tag "CCDS";
chr10	HAVANA	transcript	97737140	97760895	.	+	.	gene_id "ENSG00000155256.17"; transcript_id "ENST00000359980.5"; gene_name "ZFYVE27"; gene_status "KNOWN"; gene_type "protein_coding"; transcript_type "protein_coding"; transcript_status "KNOWN"; transcript_name "ZFYVE27-203"; talon_gene "29888"; talon_transcript "102557"; ccdsid "CCDS31264.1"; havana_transcript "OTTHUMT00000049748.2"; level "2"; protein_id "ENSP00000353069.3"; source "HAVANA"; tag "CCDS"; transcript_support_level "2";
chr10	HAVANA	exon	97737140	97737325	.	+	.	gene_id "ENSG00000155256.17"; transcript_id "ENST00000359980.5"; gene_type "protein_coding"; gene_status "KNOWN"; gene_name "ZFYVE27"; transcript_type "protein_coding"; transcript_status "KNOWN"; transcript_name "ZFYVE27-203"; exon_number "1"; exon_id "ENSE00001873640.1"; talon_gene "29888"; talon_transcript "102557"; talon_exon "482902"; ccdsid "CCDS31264.1"; exon_status "KNOWN"; level "2"; protein_id "ENSP00000353069.3"; source "HAVANA"; tag "CCDS";
chr10	HAVANA	exon	97738477	97738674	.	+	.	gene_id "ENSG00000155256.17"; transcript_id "ENST00000359980.5"; gene_type "protein_coding"; gene_status "KNOWN"; gene_name "ZFYVE27"; transcript_type "protein_coding"; transcript_status "KNOWN"; transcript_name "ZFYVE27-203"; exon_number "2"; exon_id "ENSE00002274439.1"; talon_gene "29888"; talon_transcript "102557"; talon_exon "482885"; ccdsid "CCDS31263.1"; exon_status "KNOWN"; level "2"; protein_id "ENSP00000377282.3"; source "HAVANA"; tag "CCDS";
chr10	HAVANA	exon	97743094	97743164	.	+	.	gene_id "ENSG00000155256.17"; transcript_id "ENST00000359980.5"; gene_type "protein_coding"; gene_status "KNOWN"; gene_name "ZFYVE27"; transcript_type "protein_coding"; transcript_status "KNOWN"; transcript_name "ZFYVE27-203"; exon_number "3"; exon_id "ENSE00003322645.1"; talon_gene "29888"; talon_transcript "102557"; talon_exon "482894"; ccdsid "CCDS31263.1"; exon_status "KNOWN"; level "2"; protein_id "ENSP00000377282.3"; source "HAVANA"; tag "CCDS";
chr10	HAVANA	exon	97744729	97744915	.	+	.	gene_id "ENSG00000155256.17"; transcript_id "ENST00000359980.5"; gene_type "protein_coding"; gene_status "KNOWN"; gene_name "ZFYVE27"; transcript_type "protein_coding"; transcript_status "KNOWN"; transcript_name "ZFYVE27-203"; exon_number "4"; exon_id "ENSE00003672279.1"; talon_gene "29888"; talon_transcript "102557"; talon_exon "482868"; ccdsid "CCDS31263.1"; exon_status "KNOWN"; level "2"; protein_id "ENSP00000377282.3"; source "HAVANA"; tag "CCDS";
chr10	HAVANA	exon	97748269	97748364	.	+	.	gene_id "ENSG00000155256.17"; transcript_id "ENST00000359980.5"; gene_type "protein_coding"; gene_status "KNOWN"; gene_name "ZFYVE27"; transcript_type "protein_coding"; transcript_status "KNOWN"; transcript_name "ZFYVE27-203"; exon_number "5"; exon_id "ENSE00001019964.1"; talon_gene "29888"; talon_transcript "102557"; talon_exon "482870"; ccdsid "CCDS31263.1"; exon_status "KNOWN"; level "2"; protein_id "ENSP00000377282.3"; source "HAVANA"; tag "CCDS";
chr10	HAVANA	exon	97749474	97749586	.	+	.	gene_id "ENSG00000155256.17"; transcript_id "ENST00000359980.5"; gene_type "protein_coding"; gene_status "KNOWN"; gene_name "ZFYVE27"; transcript_type "protein_coding"; transcript_status "KNOWN"; transcript_name "ZFYVE27-203"; exon_number "6"; exon_id "ENSE00001019965.1"; talon_gene "29888"; talon_transcript "102557"; talon_exon "482872"; ccdsid "CCDS31263.1"; exon_status "KNOWN"; level "2"; protein_id "ENSP00000377282.3"; source "HAVANA"; tag "CCDS";
chr10	HAVANA	exon	97750331	97750470	.	+	.	gene_id "ENSG00000155256.17"; transcript_id "ENST00000359980.5"; gene_type "protein_coding"; gene_status "KNOWN"; gene_name "ZFYVE27"; transcript_type "protein_coding"; transcript_status "KNOWN"; transcript_name "ZFYVE27-203"; exon_number "7"; exon_id "ENSE00001019961.1"; talon_gene "29888"; talon_transcript "102557"; talon_exon "482874"; ccdsid "CCDS31263.1"; exon_status "KNOWN"; level "2"; protein_id "ENSP00000377282.3"; source "HAVANA"; tag "CCDS";
chr10	HAVANA	exon	97751391	97751462	.	+	.	gene_id "ENSG00000155256.17"; transcript_id "ENST00000359980.5"; gene_type "protein_coding"; gene_status "KNOWN"; gene_name "ZFYVE27"; transcript_type "protein_coding"; transcript_status "KNOWN"; transcript_name "ZFYVE27-203"; exon_number "8"; exon_id "ENSE00001019974.4"; talon_gene "29888"; talon_transcript "102557"; talon_exon "482876"; ccdsid "CCDS31263.1"; exon_status "KNOWN"; level "2"; protein_id "ENSP00000377282.3"; source "HAVANA"; tag "CCDS";
chr10	HAVANA	exon	97753038	97753182	.	+	.	gene_id "ENSG00000155256.17"; transcript_id "ENST00000359980.5"; gene_type "protein_coding"; gene_status "KNOWN"; gene_name "ZFYVE27"; transcript_type "protein_coding"; transcript_status "KNOWN"; transcript_name "ZFYVE27-203"; exon_number "9"; exon_id "ENSE00001097766.1"; talon_gene "29888"; talon_transcript "102557"; talon_exon "482878"; ccdsid "CCDS31263.1"; exon_status "KNOWN"; level "2"; protein_id "ENSP00000377282.3"; source "HAVANA"; tag "CCDS";
chr10	HAVANA	exon	97757265	97757311	.	+	.	gene_id "ENSG00000155256.17"; transcript_id "ENST00000359980.5"; gene_type "protein_coding"; gene_status "KNOWN"; gene_name "ZFYVE27"; transcript_type "protein_coding"; transcript_status "KNOWN"; transcript_name "ZFYVE27-203"; exon_number "10"; exon_id "ENSE00001236979.1"; talon_gene "29888"; talon_transcript "102557"; talon_exon "482880"; ccdsid "CCDS31263.1"; exon_status "KNOWN"; level "2"; protein_id "ENSP00000377282.3"; source "HAVANA"; tag "CCDS";
chr10	HAVANA	exon	97757642	97757723	.	+	.	gene_id "ENSG00000155256.17"; transcript_id "ENST00000359980.5"; gene_type "protein_coding"; gene_status "KNOWN"; gene_name "ZFYVE27"; transcript_type "protein_coding"; transcript_status "KNOWN"; transcript_name "ZFYVE27-203"; exon_number "11"; exon_id "ENSE00003493982.1"; talon_gene "29888"; talon_transcript "102557"; talon_exon "482882"; ccdsid "CCDS31263.1"; exon_status "KNOWN"; level "2"; protein_id "ENSP00000377282.3"; source "HAVANA"; tag "CCDS";
chr10	HAVANA	exon	97759236	97760895	.	+	.	gene_id "ENSG00000155256.17"; transcript_id "ENST00000359980.5"; gene_type "protein_coding"; gene_status "KNOWN"; gene_name "ZFYVE27"; transcript_type "protein_coding"; transcript_status "KNOWN"; transcript_name "ZFYVE27-203"; exon_number "12"; exon_id "ENSE00001389121.1"; talon_gene "29888"; talon_transcript "102557"; talon_exon "482901"; ccdsid "CCDS31262.1"; exon_status "KNOWN"; level "2"; protein_id "ENSP00000409594.2"; source "HAVANA"; tag "CCDS";
chr10	TALON	transcript	97759236	97760895	.	+	.	gene_id "ENSG00000155256.17"; transcript_id "ENCODEHT000688519"; gene_name "ZFYVE27"; gene_status "KNOWN"; gene_type "protein_coding"; transcript_status "NOVEL"; transcript_name "ENCODEHT000688519"; talon_gene "29888"; talon_transcript "688519"; ISM_to_IDs "102556,102557,688480,688481,688482,688484,688485,688486,688487,688488,688490,688491,688492,688493,688495,688496,688498,688499,688501,688502,688506,688507,688509,688510,688511,688512,688513,688515,688517"; ISM_transcript "TRUE";
chr10	HAVANA	exon	97759236	97760895	.	+	.	gene_id "ENSG00000155256.17"; transcript_id "ENCODEHT000688519"; gene_type "protein_coding"; gene_status "KNOWN"; gene_name "ZFYVE27"; transcript_status "NOVEL"; transcript_name "ENCODEHT000688519"; exon_number "1"; exon_id "ENSE00001389121.1"; talon_gene "29888"; talon_transcript "688519"; talon_exon "482901"; ccdsid "CCDS31262.1"; exon_status "KNOWN"; level "2"; protein_id "ENSP00000409594.2"; source "HAVANA"; tag "CCDS";
chr10	HAVANA	gene	98134624	98244894	.	+	.	gene_id "ENSG00000166024.13"; gene_name "R3HCC1L"; gene_status "KNOWN"; gene_type "protein_coding"; talon_gene "29894"; havana_gene "OTTHUMG00000018873.1"; level "2";
chr10	TALON	transcript	98134624	98244892	.	+	.	gene_id "ENSG00000166024.13"; transcript_id "ENCODEHT000688522"; gene_name "R3HCC1L"; gene_status "KNOWN"; gene_type "protein_coding"; transcript_status "NOVEL"; transcript_name "ENCODEHT000688522"; talon_gene "29894"; talon_transcript "688522"; NIC_transcript "TRUE";
chr10	ENSEMBL	exon	98134624	98134706	.	+	.	gene_id "ENSG00000166024.13"; transcript_id "ENCODEHT000688522"; gene_type "protein_coding"; gene_status "KNOWN"; gene_name "R3HCC1L"; transcript_status "NOVEL"; transcript_name "ENCODEHT000688522"; exon_number "1"; exon_id "ENSE00002262059.2"; talon_gene "29894"; talon_transcript "688522"; talon_exon "482975"; ccdsid "CCDS31267.1"; exon_status "KNOWN"; level "3"; protein_id "ENSP00000359616.3"; source "ENSEMBL"; tag "CCDS";
chr10	HAVANA	exon	98156093	98156147	.	+	.	gene_id "ENSG00000166024.13"; transcript_id "ENCODEHT000688522"; gene_type "protein_coding"; gene_status "KNOWN"; gene_name "R3HCC1L"; transcript_status "NOVEL"; transcript_name "ENCODEHT000688522"; exon_number "2"; exon_id "ENSE00001453092.1"; talon_gene "29894"; talon_transcript "688522"; talon_exon "482994"; ccdsid "CCDS31267.1"; exon_status "KNOWN"; level "2"; protein_id "ENSP00000298999.3"; source "HAVANA"; tag "CCDS";
chr10	HAVANA	exon	98162883	98162975	.	+	.	gene_id "ENSG00000166024.13"; transcript_id "ENCODEHT000688522"; gene_type "protein_coding"; gene_status "KNOWN"; gene_name "R3HCC1L"; transcript_status "NOVEL"; transcript_name "ENCODEHT000688522"; exon_number "3"; exon_id "ENSE00002497545.1"; talon_gene "29894"; talon_transcript "688522"; talon_exon "482996"; ccdsid "CCDS31267.1"; exon_status "KNOWN"; level "2"; protein_id "ENSP00000298999.3"; source "HAVANA"; tag "CCDS";
chr10	HAVANA	exon	98163293	98163397	.	+	.	gene_id "ENSG00000166024.13"; transcript_id "ENCODEHT000688522"; gene_type "protein_coding"; gene_status "KNOWN"; gene_name "R3HCC1L"; transcript_status "NOVEL"; transcript_name "ENCODEHT000688522"; exon_number "4"; exon_id "ENSE00003537783.1"; talon_gene "29894"; talon_transcript "688522"; talon_exon "482977"; ccdsid "CCDS31267.1"; exon_status "KNOWN"; level "2"; protein_id "ENSP00000298999.3"; source "HAVANA"; tag "CCDS";
chr10	ENSEMBL	exon	98186467	98186563	.	+	.	gene_id "ENSG00000166024.13"; transcript_id "ENCODEHT000688522"; gene_type "protein_coding"; gene_status "KNOWN"; gene_name "R3HCC1L"; transcript_status "NOVEL"; transcript_name "ENCODEHT000688522"; exon_number "5"; exon_id "ENSE00002300418.1"; talon_gene "29894"; talon_transcript "688522"; talon_exon "482979"; ccdsid "CCDS31267.1"; exon_status "KNOWN"; level "3"; protein_id "ENSP00000359616.3"; source "ENSEMBL"; tag "CCDS";
chr10	HAVANA	exon	98208101	98209899	.	+	.	gene_id "ENSG00000166024.13"; transcript_id "ENCODEHT000688522"; gene_type "protein_coding"; gene_status "KNOWN"; gene_name "R3HCC1L"; transcript_status "NOVEL"; transcript_name "ENCODEHT000688522"; exon_number "6"; exon_id "ENSE00003728851.1"; talon_gene "29894"; talon_transcript "688522"; talon_exon "482981"; ccdsid "CCDS31267.1"; exon_status "KNOWN"; level "2"; protein_id "ENSP00000298999.3"; source "HAVANA"; tag "CCDS";
chr10	HAVANA	exon	98231512	98231687	.	+	.	gene_id "ENSG00000166024.13"; transcript_id "ENCODEHT000688522"; gene_type "protein_coding"; gene_status "KNOWN"; gene_name "R3HCC1L"; transcript_status "NOVEL"; transcript_name "ENCODEHT000688522"; exon_number "7"; exon_id "ENSE00001099063.1"; talon_gene "29894"; talon_transcript "688522"; talon_exon "482983"; ccdsid "CCDS31267.1"; exon_status "KNOWN"; level "2"; protein_id "ENSP00000298999.3"; source "HAVANA"; tag "CCDS";
chr10	HAVANA	exon	98234446	98234516	.	+	.	gene_id "ENSG00000166024.13"; transcript_id "ENCODEHT000688522"; gene_type "protein_coding"; gene_status "KNOWN"; gene_name "R3HCC1L"; transcript_status "NOVEL"; transcript_name "ENCODEHT000688522"; exon_number "8"; exon_id "ENSE00001099060.1"; talon_gene "29894"; talon_transcript "688522"; talon_exon "482985"; ccdsid "CCDS31267.1"; exon_status "KNOWN"; level "2"; protein_id "ENSP00000298999.3"; source "HAVANA"; tag "CCDS";
chr10	HAVANA	exon	98235425	98235520	.	+	.	gene_id "ENSG00000166024.13"; transcript_id "ENCODEHT000688522"; gene_type "protein_coding"; gene_status "KNOWN"; gene_name "R3HCC1L"; transcript_status "NOVEL"; transcript_name "ENCODEHT000688522"; exon_number "9"; exon_id "ENSE00001099061.1"; talon_gene "29894"; talon_transcript "688522"; talon_exon "482987"; ccdsid "CCDS31267.1"; exon_status "KNOWN"; level "2"; protein_id "ENSP00000298999.3"; source "HAVANA"; tag "CCDS";
chr10	HAVANA	exon	98236024	98236164	.	+	.	gene_id "ENSG00000166024.13"; transcript_id "ENCODEHT000688522"; gene_type "protein_coding"; gene_status "KNOWN"; gene_name "R3HCC1L"; transcript_status "NOVEL"; transcript_name "ENCODEHT000688522"; exon_number "10"; exon_id "ENSE00001099059.1"; talon_gene "29894"; talon_transcript "688522"; talon_exon "482989"; ccdsid "CCDS31267.1"; exon_status "KNOWN"; level "2"; protein_id "ENSP00000298999.3"; source "HAVANA"; tag "CCDS";
chr10	ENSEMBL	exon	98244091	98244892	.	+	.	gene_id "ENSG00000166024.13"; transcript_id "ENCODEHT000688522"; gene_type "protein_coding"; gene_status "KNOWN"; gene_name "R3HCC1L"; transcript_status "NOVEL"; transcript_name "ENCODEHT000688522"; exon_number "11"; exon_id "ENSE00002215285.2"; talon_gene "29894"; talon_transcript "688522"; talon_exon "483003"; ccdsid "CCDS58093.1"; exon_status "KNOWN"; level "3"; protein_id "ENSP00000479916.1"; source "ENSEMBL"; tag "CCDS";
chr10	HAVANA	transcript	98134671	98244897	.	+	.	gene_id "ENSG00000166024.13"; transcript_id "ENST00000298999.7"; gene_name "R3HCC1L"; gene_status "KNOWN"; gene_type "protein_coding"; transcript_type "protein_coding"; transcript_status "KNOWN"; transcript_name "R3HCC1L-201"; talon_gene "29894"; talon_transcript "102575"; ccdsid "CCDS31267.1"; havana_transcript "OTTHUMT00000049764.1"; level "2"; protein_id "ENSP00000298999.3"; source "HAVANA"; tag "CCDS"; transcript_support_level "5";
chr10	HAVANA	exon	98134671	98134706	.	+	.	gene_id "ENSG00000166024.13"; transcript_id "ENST00000298999.7"; gene_type "protein_coding"; gene_status "KNOWN"; gene_name "R3HCC1L"; transcript_type "protein_coding"; transcript_status "KNOWN"; transcript_name "R3HCC1L-201"; exon_number "1"; exon_id "ENSE00001453093.1"; talon_gene "29894"; talon_transcript "102575"; talon_exon "482992"; ccdsid "CCDS31267.1"; exon_status "KNOWN"; level "2"; protein_id "ENSP00000298999.3"; source "HAVANA"; tag "CCDS";
chr10	HAVANA	exon	98156093	98156147	.	+	.	gene_id "ENSG00000166024.13"; transcript_id "ENST00000298999.7"; gene_type "protein_coding"; gene_status "KNOWN"; gene_name "R3HCC1L"; transcript_type "protein_coding"; transcript_status "KNOWN"; transcript_name "R3HCC1L-201"; exon_number "2"; exon_id "ENSE00001453092.1"; talon_gene "29894"; talon_transcript "102575"; talon_exon "482994"; ccdsid "CCDS31267.1"; exon_status "KNOWN"; level "2"; protein_id "ENSP00000298999.3"; source "HAVANA"; tag "CCDS";
chr10	HAVANA	exon	98162883	98162975	.	+	.	gene_id "ENSG00000166024.13"; transcript_id "ENST00000298999.7"; gene_type "protein_coding"; gene_status "KNOWN"; gene_name "R3HCC1L"; transcript_type "protein_coding"; transcript_status "KNOWN"; transcript_name "R3HCC1L-201"; exon_number "3"; exon_id "ENSE00002497545.1"; talon_gene "29894"; talon_transcript "102575"; talon_exon "482996"; ccdsid "CCDS31267.1"; exon_status "KNOWN"; level "2"; protein_id "ENSP00000298999.3"; source "HAVANA"; tag "CCDS";
chr10	HAVANA	exon	98163293	98163397	.	+	.	gene_id "ENSG00000166024.13"; transcript_id "ENST00000298999.7"; gene_type "protein_coding"; gene_status "KNOWN"; gene_name "R3HCC1L"; transcript_type "protein_coding"; transcript_status "KNOWN"; transcript_name "R3HCC1L-201"; exon_number "4"; exon_id "ENSE00003537783.1"; talon_gene "29894"; talon_transcript "102575"; talon_exon "482977"; ccdsid "CCDS31267.1"; exon_status "KNOWN"; level "2"; protein_id "ENSP00000298999.3"; source "HAVANA"; tag "CCDS";
chr10	HAVANA	exon	98208101	98209899	.	+	.	gene_id "ENSG00000166024.13"; transcript_id "ENST00000298999.7"; gene_type "protein_coding"; gene_status "KNOWN"; gene_name "R3HCC1L"; transcript_type "protein_coding"; transcript_status "KNOWN"; transcript_name "R3HCC1L-201"; exon_number "5"; exon_id "ENSE00003728851.1"; talon_gene "29894"; talon_transcript "102575"; talon_exon "482981"; ccdsid "CCDS31267.1"; exon_status "KNOWN"; level "2"; protein_id "ENSP00000298999.3"; source "HAVANA"; tag "CCDS";
chr10	HAVANA	exon	98231512	98231687	.	+	.	gene_id "ENSG00000166024.13"; transcript_id "ENST00000298999.7"; gene_type "protein_coding"; gene_status "KNOWN"; gene_name "R3HCC1L"; transcript_type "protein_coding"; transcript_status "KNOWN"; transcript_name "R3HCC1L-201"; exon_number "6"; exon_id "ENSE00001099063.1"; talon_gene "29894"; talon_transcript "102575"; talon_exon "482983"; ccdsid "CCDS31267.1"; exon_status "KNOWN"; level "2"; protein_id "ENSP00000298999.3"; source "HAVANA"; tag "CCDS";
chr10	HAVANA	exon	98234446	98234516	.	+	.	gene_id "ENSG00000166024.13"; transcript_id "ENST00000298999.7"; gene_type "protein_coding"; gene_status "KNOWN"; gene_name "R3HCC1L"; transcript_type "protein_coding"; transcript_status "KNOWN"; transcript_name "R3HCC1L-201"; exon_number "7"; exon_id "ENSE00001099060.1"; talon_gene "29894"; talon_transcript "102575"; talon_exon "482985"; ccdsid "CCDS31267.1"; exon_status "KNOWN"; level "2"; protein_id "ENSP00000298999.3"; source "HAVANA"; tag "CCDS";
chr10	HAVANA	exon	98235425	98235520	.	+	.	gene_id "ENSG00000166024.13"; transcript_id "ENST00000298999.7"; gene_type "protein_coding"; gene_status "KNOWN"; gene_name "R3HCC1L"; transcript_type "protein_coding"; transcript_status "KNOWN"; transcript_name "R3HCC1L-201"; exon_number "8"; exon_id "ENSE00001099061.1"; talon_gene "29894"; talon_transcript "102575"; talon_exon "482987"; ccdsid "CCDS31267.1"; exon_status "KNOWN"; level "2"; protein_id "ENSP00000298999.3"; source "HAVANA"; tag "CCDS";
chr10	HAVANA	exon	98236024	98236164	.	+	.	gene_id "ENSG00000166024.13"; transcript_id "ENST00000298999.7"; gene_type "protein_coding"; gene_status "KNOWN"; gene_name "R3HCC1L"; transcript_type "protein_coding"; transcript_status "KNOWN"; transcript_name "R3HCC1L-201"; exon_number "9"; exon_id "ENSE00001099059.1"; talon_gene "29894"; talon_transcript "102575"; talon_exon "482989"; ccdsid "CCDS31267.1"; exon_status "KNOWN"; level "2"; protein_id "ENSP00000298999.3"; source "HAVANA"; tag "CCDS";
chr10	HAVANA	exon	98244091	98244897	.	+	.	gene_id "ENSG00000166024.13"; transcript_id "ENST00000298999.7"; gene_type "protein_coding"; gene_status "KNOWN"; gene_name "R3HCC1L"; transcript_type "protein_coding"; transcript_status "KNOWN"; transcript_name "R3HCC1L-201"; exon_number "10"; exon_id "ENSE00001453088.1"; talon_gene "29894"; talon_transcript "102575"; talon_exon "482999"; ccdsid "CCDS31267.1"; exon_status "KNOWN"; level "2"; protein_id "ENSP00000298999.3"; source "HAVANA"; tag "CCDS";
chr10	TALON	transcript	98134671	98244897	.	+	.	gene_id "ENSG00000166024.13"; transcript_id "ENCODEHT000688530"; gene_name "R3HCC1L"; gene_status "KNOWN"; gene_type "protein_coding"; transcript_status "NOVEL"; transcript_name "ENCODEHT000688530"; talon_gene "29894"; talon_transcript "688530"; NIC_transcript "TRUE";
chr10	HAVANA	exon	98134671	98134706	.	+	.	gene_id "ENSG00000166024.13"; transcript_id "ENCODEHT000688530"; gene_type "protein_coding"; gene_status "KNOWN"; gene_name "R3HCC1L"; transcript_status "NOVEL"; transcript_name "ENCODEHT000688530"; exon_number "1"; exon_id "ENSE00001453093.1"; talon_gene "29894"; talon_transcript "688530"; talon_exon "482992"; ccdsid "CCDS31267.1"; exon_status "KNOWN"; level "2"; protein_id "ENSP00000298999.3"; source "HAVANA"; tag "CCDS";
chr10	HAVANA	exon	98162883	98162975	.	+	.	gene_id "ENSG00000166024.13"; transcript_id "ENCODEHT000688530"; gene_type "protein_coding"; gene_status "KNOWN"; gene_name "R3HCC1L"; transcript_status "NOVEL"; transcript_name "ENCODEHT000688530"; exon_number "2"; exon_id "ENSE00002497545.1"; talon_gene "29894"; talon_transcript "688530"; talon_exon "482996"; ccdsid "CCDS31267.1"; exon_status "KNOWN"; level "2"; protein_id "ENSP00000298999.3"; source "HAVANA"; tag "CCDS";
chr10	HAVANA	exon	98163293	98163397	.	+	.	gene_id "ENSG00000166024.13"; transcript_id "ENCODEHT000688530"; gene_type "protein_coding"; gene_status "KNOWN"; gene_name "R3HCC1L"; transcript_status "NOVEL"; transcript_name "ENCODEHT000688530"; exon_number "3"; exon_id "ENSE00003537783.1"; talon_gene "29894"; talon_transcript "688530"; talon_exon "482977"; ccdsid "CCDS31267.1"; exon_status "KNOWN"; level "2"; protein_id "ENSP00000298999.3"; source "HAVANA"; tag "CCDS";
chr10	HAVANA	exon	98208101	98209899	.	+	.	gene_id "ENSG00000166024.13"; transcript_id "ENCODEHT000688530"; gene_type "protein_coding"; gene_status "KNOWN"; gene_name "R3HCC1L"; transcript_status "NOVEL"; transcript_name "ENCODEHT000688530"; exon_number "4"; exon_id "ENSE00003728851.1"; talon_gene "29894"; talon_transcript "688530"; talon_exon "482981"; ccdsid "CCDS31267.1"; exon_status "KNOWN"; level "2"; protein_id "ENSP00000298999.3"; source "HAVANA"; tag "CCDS";
chr10	HAVANA	exon	98231512	98231687	.	+	.	gene_id "ENSG00000166024.13"; transcript_id "ENCODEHT000688530"; gene_type "protein_coding"; gene_status "KNOWN"; gene_name "R3HCC1L"; transcript_status "NOVEL"; transcript_name "ENCODEHT000688530"; exon_number "5"; exon_id "ENSE00001099063.1"; talon_gene "29894"; talon_transcript "688530"; talon_exon "482983"; ccdsid "CCDS31267.1"; exon_status "KNOWN"; level "2"; protein_id "ENSP00000298999.3"; source "HAVANA"; tag "CCDS";
chr10	HAVANA	exon	98234446	98234516	.	+	.	gene_id "ENSG00000166024.13"; transcript_id "ENCODEHT000688530"; gene_type "protein_coding"; gene_status "KNOWN"; gene_name "R3HCC1L"; transcript_status "NOVEL"; transcript_name "ENCODEHT000688530"; exon_number "6"; exon_id "ENSE00001099060.1"; talon_gene "29894"; talon_transcript "688530"; talon_exon "482985"; ccdsid "CCDS31267.1"; exon_status "KNOWN"; level "2"; protein_id "ENSP00000298999.3"; source "HAVANA"; tag "CCDS";
chr10	HAVANA	exon	98235425	98235520	.	+	.	gene_id "ENSG00000166024.13"; transcript_id "ENCODEHT000688530"; gene_type "protein_coding"; gene_status "KNOWN"; gene_name "R3HCC1L"; transcript_status "NOVEL"; transcript_name "ENCODEHT000688530"; exon_number "7"; exon_id "ENSE00001099061.1"; talon_gene "29894"; talon_transcript "688530"; talon_exon "482987"; ccdsid "CCDS31267.1"; exon_status "KNOWN"; level "2"; protein_id "ENSP00000298999.3"; source "HAVANA"; tag "CCDS";
chr10	HAVANA	exon	98236024	98236164	.	+	.	gene_id "ENSG00000166024.13"; transcript_id "ENCODEHT000688530"; gene_type "protein_coding"; gene_status "KNOWN"; gene_name "R3HCC1L"; transcript_status "NOVEL"; transcript_name "ENCODEHT000688530"; exon_number "8"; exon_id "ENSE00001099059.1"; talon_gene "29894"; talon_transcript "688530"; talon_exon "482989"; ccdsid "CCDS31267.1"; exon_status "KNOWN"; level "2"; protein_id "ENSP00000298999.3"; source "HAVANA"; tag "CCDS";
chr10	HAVANA	exon	98244091	98244897	.	+	.	gene_id "ENSG00000166024.13"; transcript_id "ENCODEHT000688530"; gene_type "protein_coding"; gene_status "KNOWN"; gene_name "R3HCC1L"; transcript_status "NOVEL"; transcript_name "ENCODEHT000688530"; exon_number "9"; exon_id "ENSE00001453088.1"; talon_gene "29894"; talon_transcript "688530"; talon_exon "482999"; ccdsid "CCDS31267.1"; exon_status "KNOWN"; level "2"; protein_id "ENSP00000298999.3"; source "HAVANA"; tag "CCDS";
chr10	ENSEMBL	transcript	98163287	98244894	.	+	.	gene_id "ENSG00000166024.13"; transcript_id "ENST00000314594.6"; gene_name "R3HCC1L"; gene_status "KNOWN"; gene_type "protein_coding"; transcript_type "protein_coding"; transcript_status "KNOWN"; transcript_name "R3HCC1L-202"; talon_gene "29894"; talon_transcript "102579"; ccdsid "CCDS31267.1"; level "3"; protein_id "ENSP00000314018.6"; source "ENSEMBL"; tag "CCDS"; transcript_support_level "5";
chr10	ENSEMBL	exon	98163287	98163397	.	+	.	gene_id "ENSG00000166024.13"; transcript_id "ENST00000314594.6"; gene_type "protein_coding"; gene_status "KNOWN"; gene_name "R3HCC1L"; transcript_type "protein_coding"; transcript_status "KNOWN"; transcript_name "R3HCC1L-202"; exon_number "1"; exon_id "ENSE00003751928.1"; talon_gene "29894"; talon_transcript "102579"; talon_exon "483002"; ccdsid "CCDS58093.1"; exon_status "KNOWN"; level "3"; protein_id "ENSP00000479916.1"; source "ENSEMBL"; tag "CCDS";
chr10	HAVANA	exon	98208101	98209899	.	+	.	gene_id "ENSG00000166024.13"; transcript_id "ENST00000314594.6"; gene_type "protein_coding"; gene_status "KNOWN"; gene_name "R3HCC1L"; transcript_type "protein_coding"; transcript_status "KNOWN"; transcript_name "R3HCC1L-202"; exon_number "2"; exon_id "ENSE00003728851.1"; talon_gene "29894"; talon_transcript "102579"; talon_exon "482981"; ccdsid "CCDS31267.1"; exon_status "KNOWN"; level "2"; protein_id "ENSP00000298999.3"; source "HAVANA"; tag "CCDS";
chr10	HAVANA	exon	98231512	98231687	.	+	.	gene_id "ENSG00000166024.13"; transcript_id "ENST00000314594.6"; gene_type "protein_coding"; gene_status "KNOWN"; gene_name "R3HCC1L"; transcript_type "protein_coding"; transcript_status "KNOWN"; transcript_name "R3HCC1L-202"; exon_number "3"; exon_id "ENSE00001099063.1"; talon_gene "29894"; talon_transcript "102579"; talon_exon "482983"; ccdsid "CCDS31267.1"; exon_status "KNOWN"; level "2"; protein_id "ENSP00000298999.3"; source "HAVANA"; tag "CCDS";
chr10	HAVANA	exon	98234446	98234516	.	+	.	gene_id "ENSG00000166024.13"; transcript_id "ENST00000314594.6"; gene_type "protein_coding"; gene_status "KNOWN"; gene_name "R3HCC1L"; transcript_type "protein_coding"; transcript_status "KNOWN"; transcript_name "R3HCC1L-202"; exon_number "4"; exon_id "ENSE00001099060.1"; talon_gene "29894"; talon_transcript "102579"; talon_exon "482985"; ccdsid "CCDS31267.1"; exon_status "KNOWN"; level "2"; protein_id "ENSP00000298999.3"; source "HAVANA"; tag "CCDS";
chr10	HAVANA	exon	98235425	98235520	.	+	.	gene_id "ENSG00000166024.13"; transcript_id "ENST00000314594.6"; gene_type "protein_coding"; gene_status "KNOWN"; gene_name "R3HCC1L"; transcript_type "protein_coding"; transcript_status "KNOWN"; transcript_name "R3HCC1L-202"; exon_number "5"; exon_id "ENSE00001099061.1"; talon_gene "29894"; talon_transcript "102579"; talon_exon "482987"; ccdsid "CCDS31267.1"; exon_status "KNOWN"; level "2"; protein_id "ENSP00000298999.3"; source "HAVANA"; tag "CCDS";
chr10	HAVANA	exon	98236024	98236164	.	+	.	gene_id "ENSG00000166024.13"; transcript_id "ENST00000314594.6"; gene_type "protein_coding"; gene_status "KNOWN"; gene_name "R3HCC1L"; transcript_type "protein_coding"; transcript_status "KNOWN"; transcript_name "R3HCC1L-202"; exon_number "6"; exon_id "ENSE00001099059.1"; talon_gene "29894"; talon_transcript "102579"; talon_exon "482989"; ccdsid "CCDS31267.1"; exon_status "KNOWN"; level "2"; protein_id "ENSP00000298999.3"; source "HAVANA"; tag "CCDS";
chr10	ENSEMBL	exon	98244091	98244894	.	+	.	gene_id "ENSG00000166024.13"; transcript_id "ENST00000314594.6"; gene_type "protein_coding"; gene_status "KNOWN"; gene_name "R3HCC1L"; transcript_type "protein_coding"; transcript_status "KNOWN"; transcript_name "R3HCC1L-202"; exon_number "7"; exon_id "ENSE00001334959.5"; talon_gene "29894"; talon_transcript "102579"; talon_exon "482991"; ccdsid "CCDS31267.1"; exon_status "KNOWN"; level "3"; protein_id "ENSP00000359616.3"; source "ENSEMBL"; tag "CCDS";
chr10	HAVANA	gene	98414167	98415158	.	-	.	gene_id "ENSG00000119943.12"; gene_name "PYROXD2"; gene_status "KNOWN"; gene_type "protein_coding"; talon_gene "29897"; havana_gene "OTTHUMG00000018877.3"; level "2"; tag "ncRNA_host";
chr10	HAVANA	transcript	98414167	98415158	.	-	.	gene_id "ENSG00000119943.12"; transcript_id "ENST00000462874.1"; gene_name "PYROXD2"; gene_status "KNOWN"; gene_type "protein_coding"; transcript_type "processed_transcript"; transcript_status "KNOWN"; transcript_name "PYROXD2-202"; talon_gene "29897"; talon_transcript "102586"; havana_transcript "OTTHUMT00000049786.1"; level "2"; source "HAVANA"; transcript_support_level "3";
chr10	HAVANA	exon	98415009	98415158	.	-	.	gene_id "ENSG00000119943.12"; transcript_id "ENST00000462874.1"; gene_type "protein_coding"; gene_status "KNOWN"; gene_name "PYROXD2"; transcript_type "processed_transcript"; transcript_status "KNOWN"; transcript_name "PYROXD2-202"; exon_number "1"; exon_id "ENSE00001811887.1"; talon_gene "29897"; talon_transcript "102586"; talon_exon "483086"; exon_status "KNOWN"; level "2"; source "HAVANA";
chr10	HAVANA	exon	98414167	98414295	.	-	.	gene_id "ENSG00000119943.12"; transcript_id "ENST00000462874.1"; gene_type "protein_coding"; gene_status "KNOWN"; gene_name "PYROXD2"; transcript_type "processed_transcript"; transcript_status "KNOWN"; transcript_name "PYROXD2-202"; exon_number "2"; exon_id "ENSE00001819565.1"; talon_gene "29897"; talon_transcript "102586"; talon_exon "483088"; exon_status "KNOWN"; level "2"; source "HAVANA";
chr10	HAVANA	gene	98416198	98446927	.	-	.	gene_id "ENSG00000107521.18"; gene_name "HPS1"; gene_status "KNOWN"; gene_type "protein_coding"; talon_gene "29899"; havana_gene "OTTHUMG00000018876.2"; level "2"; tag "ncRNA_host";
chr10	HAVANA	transcript	98416198	98446926	.	-	.	gene_id "ENSG00000107521.18"; transcript_id "ENST00000325103.10"; gene_name "HPS1"; gene_status "KNOWN"; gene_type "protein_coding"; transcript_type "protein_coding"; transcript_status "KNOWN"; transcript_name "HPS1-201"; talon_gene "29899"; talon_transcript "102589"; ccdsid "CCDS7475.1"; havana_transcript "OTTHUMT00000049776.1"; level "2"; protein_id "ENSP00000326649.6"; source "HAVANA"; tag "CCDS"; transcript_support_level "5";
chr10	HAVANA	exon	98446807	98446926	.	-	.	gene_id "ENSG00000107521.18"; transcript_id "ENST00000325103.10"; gene_type "protein_coding"; gene_status "KNOWN"; gene_name "HPS1"; transcript_type "protein_coding"; transcript_status "KNOWN"; transcript_name "HPS1-201"; exon_number "1"; exon_id "ENSE00001846153.1"; talon_gene "29899"; talon_transcript "102589"; talon_exon "483129"; ccdsid "CCDS7475.1"; exon_status "KNOWN"; level "2"; protein_id "ENSP00000326649.6"; source "HAVANA"; tag "CCDS";
chr10	HAVANA	exon	98445300	98445413	.	-	.	gene_id "ENSG00000107521.18"; transcript_id "ENST00000325103.10"; gene_type "protein_coding"; gene_status "KNOWN"; gene_name "HPS1"; transcript_type "protein_coding"; transcript_status "KNOWN"; transcript_name "HPS1-201"; exon_number "2"; exon_id "ENSE00001228094.4"; talon_gene "29899"; talon_transcript "102589"; talon_exon "483131"; ccdsid "CCDS7475.1"; exon_status "KNOWN"; level "2"; protein_id "ENSP00000326649.6"; source "HAVANA"; tag "CCDS";
chr10	ENSEMBL	exon	98443124	98443240	.	-	.	gene_id "ENSG00000107521.18"; transcript_id "ENST00000325103.10"; gene_type "protein_coding"; gene_status "KNOWN"; gene_name "HPS1"; transcript_type "protein_coding"; transcript_status "KNOWN"; transcript_name "HPS1-201"; exon_number "3"; exon_id "ENSE00003756513.1"; talon_gene "29899"; talon_transcript "102589"; talon_exon "483094"; ccdsid "CCDS7475.1"; exon_status "KNOWN"; level "3"; protein_id "ENSP00000477926.1"; source "ENSEMBL"; tag "appris_alternative_2";
chr10	ENSEMBL	exon	98435635	98435772	.	-	.	gene_id "ENSG00000107521.18"; transcript_id "ENST00000325103.10"; gene_type "protein_coding"; gene_status "KNOWN"; gene_name "HPS1"; transcript_type "protein_coding"; transcript_status "KNOWN"; transcript_name "HPS1-201"; exon_number "4"; exon_id "ENSE00003536136.1"; talon_gene "29899"; talon_transcript "102589"; talon_exon "483096"; ccdsid "CCDS7475.1"; exon_status "KNOWN"; level "3"; protein_id "ENSP00000477926.1"; source "ENSEMBL"; tag "appris_alternative_2";
chr10	ENSEMBL	exon	98435272	98435414	.	-	.	gene_id "ENSG00000107521.18"; transcript_id "ENST00000325103.10"; gene_type "protein_coding"; gene_status "KNOWN"; gene_name "HPS1"; transcript_type "protein_coding"; transcript_status "KNOWN"; transcript_name "HPS1-201"; exon_number "5"; exon_id "ENSE00003545196.1"; talon_gene "29899"; talon_transcript "102589"; talon_exon "483098"; ccdsid "CCDS7475.1"; exon_status "KNOWN"; level "3"; protein_id "ENSP00000477926.1"; source "ENSEMBL"; tag "appris_alternative_2";
chr10	ENSEMBL	exon	98433983	98434091	.	-	.	gene_id "ENSG00000107521.18"; transcript_id "ENST00000325103.10"; gene_type "protein_coding"; gene_status "KNOWN"; gene_name "HPS1"; transcript_type "protein_coding"; transcript_status "KNOWN"; transcript_name "HPS1-201"; exon_number "6"; exon_id "ENSE00003650819.1"; talon_gene "29899"; talon_transcript "102589"; talon_exon "483100"; ccdsid "CCDS7475.1"; exon_status "KNOWN"; level "3"; protein_id "ENSP00000477926.1"; source "ENSEMBL"; tag "appris_alternative_2";
chr10	ENSEMBL	exon	98431131	98431291	.	-	.	gene_id "ENSG00000107521.18"; transcript_id "ENST00000325103.10"; gene_type "protein_coding"; gene_status "KNOWN"; gene_name "HPS1"; transcript_type "protein_coding"; transcript_status "KNOWN"; transcript_name "HPS1-201"; exon_number "7"; exon_id "ENSE00003481895.1"; talon_gene "29899"; talon_transcript "102589"; talon_exon "483102"; ccdsid "CCDS7475.1"; exon_status "KNOWN"; level "3"; protein_id "ENSP00000477926.1"; source "ENSEMBL"; tag "appris_alternative_2";
chr10	ENSEMBL	exon	98430571	98430670	.	-	.	gene_id "ENSG00000107521.18"; transcript_id "ENST00000325103.10"; gene_type "protein_coding"; gene_status "KNOWN"; gene_name "HPS1"; transcript_type "protein_coding"; transcript_status "KNOWN"; transcript_name "HPS1-201"; exon_number "8"; exon_id "ENSE00003460561.1"; talon_gene "29899"; talon_transcript "102589"; talon_exon "483104"; ccdsid "CCDS7475.1"; exon_status "KNOWN"; level "3"; protein_id "ENSP00000477926.1"; source "ENSEMBL"; tag "appris_alternative_2";
chr10	ENSEMBL	exon	98429791	98429889	.	-	.	gene_id "ENSG00000107521.18"; transcript_id "ENST00000325103.10"; gene_type "protein_coding"; gene_status "KNOWN"; gene_name "HPS1"; transcript_type "protein_coding"; transcript_status "KNOWN"; transcript_name "HPS1-201"; exon_number "9"; exon_id "ENSE00000719207.1"; talon_gene "29899"; talon_transcript "102589"; talon_exon "483106"; ccdsid "CCDS7475.1"; exon_status "KNOWN"; level "3"; protein_id "ENSP00000477926.1"; source "ENSEMBL"; tag "appris_alternative_2";
chr10	ENSEMBL	exon	98429573	98429642	.	-	.	gene_id "ENSG00000107521.18"; transcript_id "ENST00000325103.10"; gene_type "protein_coding"; gene_status "KNOWN"; gene_name "HPS1"; transcript_type "protein_coding"; transcript_status "KNOWN"; transcript_name "HPS1-201"; exon_number "10"; exon_id "ENSE00003484385.1"; talon_gene "29899"; talon_transcript "102589"; talon_exon "483108"; ccdsid "CCDS7475.1"; exon_status "KNOWN"; level "3"; protein_id "ENSP00000477926.1"; source "ENSEMBL"; tag "appris_alternative_2";
chr10	ENSEMBL	exon	98427215	98427264	.	-	.	gene_id "ENSG00000107521.18"; transcript_id "ENST00000325103.10"; gene_type "protein_coding"; gene_status "KNOWN"; gene_name "HPS1"; transcript_type "protein_coding"; transcript_status "KNOWN"; transcript_name "HPS1-201"; exon_number "11"; exon_id "ENSE00003572240.1"; talon_gene "29899"; talon_transcript "102589"; talon_exon "483110"; ccdsid "CCDS7475.1"; exon_status "KNOWN"; level "3"; protein_id "ENSP00000477926.1"; source "ENSEMBL"; tag "appris_alternative_2";
chr10	ENSEMBL	exon	98425818	98425985	.	-	.	gene_id "ENSG00000107521.18"; transcript_id "ENST00000325103.10"; gene_type "protein_coding"; gene_status "KNOWN"; gene_name "HPS1"; transcript_type "protein_coding"; transcript_status "KNOWN"; transcript_name "HPS1-201"; exon_number "12"; exon_id "ENSE00003545094.1"; talon_gene "29899"; talon_transcript "102589"; talon_exon "483112"; ccdsid "CCDS7475.1"; exon_status "KNOWN"; level "3"; protein_id "ENSP00000477926.1"; source "ENSEMBL"; tag "appris_alternative_2";
chr10	ENSEMBL	exon	98425541	98425720	.	-	.	gene_id "ENSG00000107521.18"; transcript_id "ENST00000325103.10"; gene_type "protein_coding"; gene_status "KNOWN"; gene_name "HPS1"; transcript_type "protein_coding"; transcript_status "KNOWN"; transcript_name "HPS1-201"; exon_number "13"; exon_id "ENSE00003510873.1"; talon_gene "29899"; talon_transcript "102589"; talon_exon "483114"; ccdsid "CCDS7475.1"; exon_status "KNOWN"; level "3"; protein_id "ENSP00000477926.1"; source "ENSEMBL"; tag "appris_alternative_2";
chr10	ENSEMBL	exon	98424313	98424374	.	-	.	gene_id "ENSG00000107521.18"; transcript_id "ENST00000325103.10"; gene_type "protein_coding"; gene_status "KNOWN"; gene_name "HPS1"; transcript_type "protein_coding"; transcript_status "KNOWN"; transcript_name "HPS1-201"; exon_number "14"; exon_id "ENSE00003477607.1"; talon_gene "29899"; talon_transcript "102589"; talon_exon "483116"; ccdsid "CCDS7475.1"; exon_status "KNOWN"; level "3"; protein_id "ENSP00000477926.1"; source "ENSEMBL"; tag "appris_alternative_2";
chr10	ENSEMBL	exon	98423753	98423887	.	-	.	gene_id "ENSG00000107521.18"; transcript_id "ENST00000325103.10"; gene_type "protein_coding"; gene_status "KNOWN"; gene_name "HPS1"; transcript_type "protein_coding"; transcript_status "KNOWN"; transcript_name "HPS1-201"; exon_number "15"; exon_id "ENSE00003547372.1"; talon_gene "29899"; talon_transcript "102589"; talon_exon "483118"; ccdsid "CCDS7475.1"; exon_status "KNOWN"; level "3"; protein_id "ENSP00000477926.1"; source "ENSEMBL"; tag "appris_alternative_2";
chr10	HAVANA	exon	98423603	98423668	.	-	.	gene_id "ENSG00000107521.18"; transcript_id "ENST00000325103.10"; gene_type "protein_coding"; gene_status "KNOWN"; gene_name "HPS1"; transcript_type "protein_coding"; transcript_status "KNOWN"; transcript_name "HPS1-201"; exon_number "16"; exon_id "ENSE00003662927.1"; talon_gene "29899"; talon_transcript "102589"; talon_exon "483120"; ccdsid "CCDS7475.1"; exon_status "KNOWN"; level "2"; protein_id "ENSP00000355310.4"; source "HAVANA"; tag "CCDS";
chr10	HAVANA	exon	98422369	98422513	.	-	.	gene_id "ENSG00000107521.18"; transcript_id "ENST00000325103.10"; gene_type "protein_coding"; gene_status "KNOWN"; gene_name "HPS1"; transcript_type "protein_coding"; transcript_status "KNOWN"; transcript_name "HPS1-201"; exon_number "17"; exon_id "ENSE00003551395.1"; talon_gene "29899"; talon_transcript "102589"; talon_exon "483122"; ccdsid "CCDS7475.1"; exon_status "KNOWN"; level "2"; protein_id "ENSP00000355310.4"; source "HAVANA"; tag "CCDS";
chr10	ENSEMBL	exon	98420045	98420158	.	-	.	gene_id "ENSG00000107521.18"; transcript_id "ENST00000325103.10"; gene_type "protein_coding"; gene_status "KNOWN"; gene_name "HPS1"; transcript_type "protein_coding"; transcript_status "KNOWN"; transcript_name "HPS1-201"; exon_number "18"; exon_id "ENSE00003634193.1"; talon_gene "29899"; talon_transcript "102589"; talon_exon "483124"; ccdsid "CCDS7475.1"; exon_status "KNOWN"; level "3"; protein_id "ENSP00000477926.1"; source "ENSEMBL"; tag "appris_alternative_2";
chr10	ENSEMBL	exon	98418175	98418257	.	-	.	gene_id "ENSG00000107521.18"; transcript_id "ENST00000325103.10"; gene_type "protein_coding"; gene_status "KNOWN"; gene_name "HPS1"; transcript_type "protein_coding"; transcript_status "KNOWN"; transcript_name "HPS1-201"; exon_number "19"; exon_id "ENSE00003617486.1"; talon_gene "29899"; talon_transcript "102589"; talon_exon "483126"; ccdsid "CCDS7475.1"; exon_status "KNOWN"; level "3"; protein_id "ENSP00000477926.1"; source "ENSEMBL"; tag "appris_alternative_2";
chr10	HAVANA	exon	98416198	98417726	.	-	.	gene_id "ENSG00000107521.18"; transcript_id "ENST00000325103.10"; gene_type "protein_coding"; gene_status "KNOWN"; gene_name "HPS1"; transcript_type "protein_coding"; transcript_status "KNOWN"; transcript_name "HPS1-201"; exon_number "20"; exon_id "ENSE00000811219.4"; talon_gene "29899"; talon_transcript "102589"; talon_exon "483128"; ccdsid "CCDS7475.1"; exon_status "KNOWN"; level "2"; protein_id "ENSP00000355310.4"; source "HAVANA"; tag "CCDS";
chr10	HAVANA	transcript	98429151	98446913	.	-	.	gene_id "ENSG00000107521.18"; transcript_id "ENST00000338546.9"; gene_name "HPS1"; gene_status "KNOWN"; gene_type "protein_coding"; transcript_type "protein_coding"; transcript_status "KNOWN"; transcript_name "HPS1-202"; talon_gene "29899"; talon_transcript "102598"; ccdsid "CCDS7476.1"; havana_transcript "OTTHUMT00000049777.1"; level "2"; protein_id "ENSP00000343638.5"; source "HAVANA"; tag "CCDS"; transcript_support_level "1";
chr10	HAVANA	exon	98446807	98446913	.	-	.	gene_id "ENSG00000107521.18"; transcript_id "ENST00000338546.9"; gene_type "protein_coding"; gene_status "KNOWN"; gene_name "HPS1"; transcript_type "protein_coding"; transcript_status "KNOWN"; transcript_name "HPS1-202"; exon_number "1"; exon_id "ENSE00001858704.1"; talon_gene "29899"; talon_transcript "102598"; talon_exon "483155"; ccdsid "CCDS7476.1"; exon_status "KNOWN"; level "2"; protein_id "ENSP00000343638.5"; source "HAVANA"; tag "CCDS";
chr10	HAVANA	exon	98445300	98445413	.	-	.	gene_id "ENSG00000107521.18"; transcript_id "ENST00000338546.9"; gene_type "protein_coding"; gene_status "KNOWN"; gene_name "HPS1"; transcript_type "protein_coding"; transcript_status "KNOWN"; transcript_name "HPS1-202"; exon_number "2"; exon_id "ENSE00001228094.4"; talon_gene "29899"; talon_transcript "102598"; talon_exon "483131"; ccdsid "CCDS7475.1"; exon_status "KNOWN"; level "2"; protein_id "ENSP00000326649.6"; source "HAVANA"; tag "CCDS";
chr10	ENSEMBL	exon	98443124	98443240	.	-	.	gene_id "ENSG00000107521.18"; transcript_id "ENST00000338546.9"; gene_type "protein_coding"; gene_status "KNOWN"; gene_name "HPS1"; transcript_type "protein_coding"; transcript_status "KNOWN"; transcript_name "HPS1-202"; exon_number "3"; exon_id "ENSE00003756513.1"; talon_gene "29899"; talon_transcript "102598"; talon_exon "483094"; ccdsid "CCDS7475.1"; exon_status "KNOWN"; level "3"; protein_id "ENSP00000477926.1"; source "ENSEMBL"; tag "appris_alternative_2";
chr10	ENSEMBL	exon	98435635	98435772	.	-	.	gene_id "ENSG00000107521.18"; transcript_id "ENST00000338546.9"; gene_type "protein_coding"; gene_status "KNOWN"; gene_name "HPS1"; transcript_type "protein_coding"; transcript_status "KNOWN"; transcript_name "HPS1-202"; exon_number "4"; exon_id "ENSE00003536136.1"; talon_gene "29899"; talon_transcript "102598"; talon_exon "483096"; ccdsid "CCDS7475.1"; exon_status "KNOWN"; level "3"; protein_id "ENSP00000477926.1"; source "ENSEMBL"; tag "appris_alternative_2";
chr10	ENSEMBL	exon	98435272	98435414	.	-	.	gene_id "ENSG00000107521.18"; transcript_id "ENST00000338546.9"; gene_type "protein_coding"; gene_status "KNOWN"; gene_name "HPS1"; transcript_type "protein_coding"; transcript_status "KNOWN"; transcript_name "HPS1-202"; exon_number "5"; exon_id "ENSE00003545196.1"; talon_gene "29899"; talon_transcript "102598"; talon_exon "483098"; ccdsid "CCDS7475.1"; exon_status "KNOWN"; level "3"; protein_id "ENSP00000477926.1"; source "ENSEMBL"; tag "appris_alternative_2";
chr10	ENSEMBL	exon	98433983	98434091	.	-	.	gene_id "ENSG00000107521.18"; transcript_id "ENST00000338546.9"; gene_type "protein_coding"; gene_status "KNOWN"; gene_name "HPS1"; transcript_type "protein_coding"; transcript_status "KNOWN"; transcript_name "HPS1-202"; exon_number "6"; exon_id "ENSE00003650819.1"; talon_gene "29899"; talon_transcript "102598"; talon_exon "483100"; ccdsid "CCDS7475.1"; exon_status "KNOWN"; level "3"; protein_id "ENSP00000477926.1"; source "ENSEMBL"; tag "appris_alternative_2";
chr10	ENSEMBL	exon	98431131	98431291	.	-	.	gene_id "ENSG00000107521.18"; transcript_id "ENST00000338546.9"; gene_type "protein_coding"; gene_status "KNOWN"; gene_name "HPS1"; transcript_type "protein_coding"; transcript_status "KNOWN"; transcript_name "HPS1-202"; exon_number "7"; exon_id "ENSE00003481895.1"; talon_gene "29899"; talon_transcript "102598"; talon_exon "483102"; ccdsid "CCDS7475.1"; exon_status "KNOWN"; level "3"; protein_id "ENSP00000477926.1"; source "ENSEMBL"; tag "appris_alternative_2";
chr10	ENSEMBL	exon	98430571	98430670	.	-	.	gene_id "ENSG00000107521.18"; transcript_id "ENST00000338546.9"; gene_type "protein_coding"; gene_status "KNOWN"; gene_name "HPS1"; transcript_type "protein_coding"; transcript_status "KNOWN"; transcript_name "HPS1-202"; exon_number "8"; exon_id "ENSE00003460561.1"; talon_gene "29899"; talon_transcript "102598"; talon_exon "483104"; ccdsid "CCDS7475.1"; exon_status "KNOWN"; level "3"; protein_id "ENSP00000477926.1"; source "ENSEMBL"; tag "appris_alternative_2";
chr10	ENSEMBL	exon	98429791	98429889	.	-	.	gene_id "ENSG00000107521.18"; transcript_id "ENST00000338546.9"; gene_type "protein_coding"; gene_status "KNOWN"; gene_name "HPS1"; transcript_type "protein_coding"; transcript_status "KNOWN"; transcript_name "HPS1-202"; exon_number "9"; exon_id "ENSE00000719207.1"; talon_gene "29899"; talon_transcript "102598"; talon_exon "483106"; ccdsid "CCDS7475.1"; exon_status "KNOWN"; level "3"; protein_id "ENSP00000477926.1"; source "ENSEMBL"; tag "appris_alternative_2";
chr10	HAVANA	exon	98429151	98429642	.	-	.	gene_id "ENSG00000107521.18"; transcript_id "ENST00000338546.9"; gene_type "protein_coding"; gene_status "KNOWN"; gene_name "HPS1"; transcript_type "protein_coding"; transcript_status "KNOWN"; transcript_name "HPS1-202"; exon_number "10"; exon_id "ENSE00001600528.2"; talon_gene "29899"; talon_transcript "102598"; talon_exon "483156"; ccdsid "CCDS7476.1"; exon_status "KNOWN"; level "2"; protein_id "ENSP00000343638.5"; source "HAVANA"; tag "CCDS";
chr10	HAVANA	transcript	98442388	98446927	.	-	.	gene_id "ENSG00000107521.18"; transcript_id "ENST00000465957.1"; gene_name "HPS1"; gene_status "KNOWN"; gene_type "protein_coding"; transcript_type "processed_transcript"; transcript_status "KNOWN"; transcript_name "HPS1-207"; talon_gene "29899"; talon_transcript "102602"; havana_transcript "OTTHUMT00000049775.1"; level "2"; source "HAVANA"; transcript_support_level "2";
chr10	HAVANA	exon	98446807	98446927	.	-	.	gene_id "ENSG00000107521.18"; transcript_id "ENST00000465957.1"; gene_type "protein_coding"; gene_status "KNOWN"; gene_name "HPS1"; transcript_type "processed_transcript"; transcript_status "KNOWN"; transcript_name "HPS1-207"; exon_number "1"; exon_id "ENSE00001911214.1"; talon_gene "29899"; talon_transcript "102602"; talon_exon "483160"; exon_status "KNOWN"; level "2"; source "HAVANA";
chr10	HAVANA	exon	98445300	98445413	.	-	.	gene_id "ENSG00000107521.18"; transcript_id "ENST00000465957.1"; gene_type "protein_coding"; gene_status "KNOWN"; gene_name "HPS1"; transcript_type "processed_transcript"; transcript_status "KNOWN"; transcript_name "HPS1-207"; exon_number "2"; exon_id "ENSE00001228094.4"; talon_gene "29899"; talon_transcript "102602"; talon_exon "483131"; ccdsid "CCDS7475.1"; exon_status "KNOWN"; level "2"; protein_id "ENSP00000326649.6"; source "HAVANA"; tag "CCDS";
chr10	ENSEMBL	exon	98443124	98443240	.	-	.	gene_id "ENSG00000107521.18"; transcript_id "ENST00000465957.1"; gene_type "protein_coding"; gene_status "KNOWN"; gene_name "HPS1"; transcript_type "processed_transcript"; transcript_status "KNOWN"; transcript_name "HPS1-207"; exon_number "3"; exon_id "ENSE00003756513.1"; talon_gene "29899"; talon_transcript "102602"; talon_exon "483094"; ccdsid "CCDS7475.1"; exon_status "KNOWN"; level "3"; protein_id "ENSP00000477926.1"; source "ENSEMBL"; tag "appris_alternative_2";
chr10	HAVANA	exon	98442388	98442957	.	-	.	gene_id "ENSG00000107521.18"; transcript_id "ENST00000465957.1"; gene_type "protein_coding"; gene_status "KNOWN"; gene_name "HPS1"; transcript_type "processed_transcript"; transcript_status "KNOWN"; transcript_name "HPS1-207"; exon_number "4"; exon_id "ENSE00001848662.1"; talon_gene "29899"; talon_transcript "102602"; talon_exon "483162"; exon_status "KNOWN"; level "2"; source "HAVANA";
chr10	HAVANA	gene	99396870	99430624	.	-	.	gene_id "ENSG00000120053.11"; gene_name "GOT1"; gene_status "KNOWN"; gene_type "protein_coding"; talon_gene "29906"; havana_gene "OTTHUMG00000018882.3"; level "2";
chr10	HAVANA	transcript	99396870	99431569	.	-	.	gene_id "ENSG00000120053.11"; transcript_id "ENST00000370508.6"; gene_name "GOT1"; gene_status "KNOWN"; gene_type "protein_coding"; transcript_type "protein_coding"; transcript_status "KNOWN"; transcript_name "GOT1-201"; talon_gene "29906"; talon_transcript "102615"; ccdsid "CCDS7479.1"; havana_transcript "OTTHUMT00000049794.2"; level "2"; protein_id "ENSP00000359539.5"; source "HAVANA"; tag "CCDS"; transcript_support_level "1";
chr10	HAVANA	exon	99430448	99431569	.	-	.	gene_id "ENSG00000120053.11"; transcript_id "ENST00000370508.6"; gene_type "protein_coding"; gene_status "KNOWN"; gene_name "GOT1"; transcript_type "protein_coding"; transcript_status "KNOWN"; transcript_name "GOT1-201"; exon_number "1"; exon_id "ENSE00001870868.2"; talon_gene "29906"; talon_transcript "102615"; talon_exon "483227"; ccdsid "CCDS7479.1"; exon_status "KNOWN"; level "2"; protein_id "ENSP00000359539.5"; source "HAVANA"; tag "CCDS";
chr10	HAVANA	exon	99420624	99420805	.	-	.	gene_id "ENSG00000120053.11"; transcript_id "ENST00000370508.6"; gene_type "protein_coding"; gene_status "KNOWN"; gene_name "GOT1"; transcript_type "protein_coding"; transcript_status "KNOWN"; transcript_name "GOT1-201"; exon_number "2"; exon_id "ENSE00000719466.1"; talon_gene "29906"; talon_transcript "102615"; talon_exon "483229"; ccdsid "CCDS7479.1"; exon_status "KNOWN"; level "2"; protein_id "ENSP00000359539.5"; source "HAVANA"; tag "CCDS";
chr10	HAVANA	exon	99406726	99406849	.	-	.	gene_id "ENSG00000120053.11"; transcript_id "ENST00000370508.6"; gene_type "protein_coding"; gene_status "KNOWN"; gene_name "GOT1"; transcript_type "protein_coding"; transcript_status "KNOWN"; transcript_name "GOT1-201"; exon_number "3"; exon_id "ENSE00000719450.1"; talon_gene "29906"; talon_transcript "102615"; talon_exon "483231"; ccdsid "CCDS7479.1"; exon_status "KNOWN"; level "2"; protein_id "ENSP00000359539.5"; source "HAVANA"; tag "CCDS";
chr10	HAVANA	exon	99406137	99406249	.	-	.	gene_id "ENSG00000120053.11"; transcript_id "ENST00000370508.6"; gene_type "protein_coding"; gene_status "KNOWN"; gene_name "GOT1"; transcript_type "protein_coding"; transcript_status "KNOWN"; transcript_name "GOT1-201"; exon_number "4"; exon_id "ENSE00000719436.1"; talon_gene "29906"; talon_transcript "102615"; talon_exon "483233"; ccdsid "CCDS7479.1"; exon_status "KNOWN"; level "2"; protein_id "ENSP00000359539.5"; source "HAVANA"; tag "CCDS";
chr10	HAVANA	exon	99405756	99405860	.	-	.	gene_id "ENSG00000120053.11"; transcript_id "ENST00000370508.6"; gene_type "protein_coding"; gene_status "KNOWN"; gene_name "GOT1"; transcript_type "protein_coding"; transcript_status "KNOWN"; transcript_name "GOT1-201"; exon_number "5"; exon_id "ENSE00000719422.1"; talon_gene "29906"; talon_transcript "102615"; talon_exon "483235"; ccdsid "CCDS7479.1"; exon_status "KNOWN"; level "2"; protein_id "ENSP00000359539.5"; source "HAVANA"; tag "CCDS";
chr10	HAVANA	exon	99403724	99403874	.	-	.	gene_id "ENSG00000120053.11"; transcript_id "ENST00000370508.6"; gene_type "protein_coding"; gene_status "KNOWN"; gene_name "GOT1"; transcript_type "protein_coding"; transcript_status "KNOWN"; transcript_name "GOT1-201"; exon_number "6"; exon_id "ENSE00000811273.1"; talon_gene "29906"; talon_transcript "102615"; talon_exon "483237"; ccdsid "CCDS7479.1"; exon_status "KNOWN"; level "2"; protein_id "ENSP00000359539.5"; source "HAVANA"; tag "CCDS";
chr10	HAVANA	exon	99403469	99403634	.	-	.	gene_id "ENSG00000120053.11"; transcript_id "ENST00000370508.6"; gene_type "protein_coding"; gene_status "KNOWN"; gene_name "GOT1"; transcript_type "protein_coding"; transcript_status "KNOWN"; transcript_name "GOT1-201"; exon_number "7"; exon_id "ENSE00000719391.1"; talon_gene "29906"; talon_transcript "102615"; talon_exon "483239"; ccdsid "CCDS7479.1"; exon_status "KNOWN"; level "2"; protein_id "ENSP00000359539.5"; source "HAVANA"; tag "CCDS";
chr10	HAVANA	exon	99402580	99402722	.	-	.	gene_id "ENSG00000120053.11"; transcript_id "ENST00000370508.6"; gene_type "protein_coding"; gene_status "KNOWN"; gene_name "GOT1"; transcript_type "protein_coding"; transcript_status "KNOWN"; transcript_name "GOT1-201"; exon_number "8"; exon_id "ENSE00003473178.1"; talon_gene "29906"; talon_transcript "102615"; talon_exon "483241"; ccdsid "CCDS7479.1"; exon_status "KNOWN"; level "2"; protein_id "ENSP00000359539.5"; source "HAVANA"; tag "CCDS";
chr10	HAVANA	exon	99396870	99397686	.	-	.	gene_id "ENSG00000120053.11"; transcript_id "ENST00000370508.6"; gene_type "protein_coding"; gene_status "KNOWN"; gene_name "GOT1"; transcript_type "protein_coding"; transcript_status "KNOWN"; transcript_name "GOT1-201"; exon_number "9"; exon_id "ENSE00001452885.5"; talon_gene "29906"; talon_transcript "102615"; talon_exon "483243"; ccdsid "CCDS7479.1"; exon_status "KNOWN"; level "2"; protein_id "ENSP00000359539.5"; source "HAVANA"; tag "CCDS";
chr10	HAVANA	transcript	99397465	99403749	.	-	.	gene_id "ENSG00000120053.11"; transcript_id "ENST00000489349.1"; gene_name "GOT1"; gene_status "KNOWN"; gene_type "protein_coding"; transcript_type "processed_transcript"; transcript_status "KNOWN"; transcript_name "GOT1-203"; talon_gene "29906"; talon_transcript "102616"; havana_transcript "OTTHUMT00000049795.1"; level "2"; source "HAVANA"; transcript_support_level "2";
chr10	HAVANA	exon	99403469	99403749	.	-	.	gene_id "ENSG00000120053.11"; transcript_id "ENST00000489349.1"; gene_type "protein_coding"; gene_status "KNOWN"; gene_name "GOT1"; transcript_type "processed_transcript"; transcript_status "KNOWN"; transcript_name "GOT1-203"; exon_number "1"; exon_id "ENSE00001878995.1"; talon_gene "29906"; talon_transcript "102616"; talon_exon "483244"; exon_status "KNOWN"; level "2"; source "HAVANA";
chr10	HAVANA	exon	99402580	99402722	.	-	.	gene_id "ENSG00000120053.11"; transcript_id "ENST00000489349.1"; gene_type "protein_coding"; gene_status "KNOWN"; gene_name "GOT1"; transcript_type "processed_transcript"; transcript_status "KNOWN"; transcript_name "GOT1-203"; exon_number "2"; exon_id "ENSE00003473178.1"; talon_gene "29906"; talon_transcript "102616"; talon_exon "483241"; ccdsid "CCDS7479.1"; exon_status "KNOWN"; level "2"; protein_id "ENSP00000359539.5"; source "HAVANA"; tag "CCDS";
chr10	HAVANA	exon	99397465	99397686	.	-	.	gene_id "ENSG00000120053.11"; transcript_id "ENST00000489349.1"; gene_type "protein_coding"; gene_status "KNOWN"; gene_name "GOT1"; transcript_type "processed_transcript"; transcript_status "KNOWN"; transcript_name "GOT1-203"; exon_number "3"; exon_id "ENSE00001936773.1"; talon_gene "29906"; talon_transcript "102616"; talon_exon "483245"; exon_status "KNOWN"; level "2"; source "HAVANA";
chr10	HAVANA	transcript	99420267	99430624	.	-	.	gene_id "ENSG00000120053.11"; transcript_id "ENST00000471741.1"; gene_name "GOT1"; gene_status "KNOWN"; gene_type "protein_coding"; transcript_type "processed_transcript"; transcript_status "KNOWN"; transcript_name "GOT1-202"; talon_gene "29906"; talon_transcript "102617"; havana_transcript "OTTHUMT00000049796.1"; level "2"; source "HAVANA"; transcript_support_level "2";
chr10	HAVANA	exon	99430448	99430624	.	-	.	gene_id "ENSG00000120053.11"; transcript_id "ENST00000471741.1"; gene_type "protein_coding"; gene_status "KNOWN"; gene_name "GOT1"; transcript_type "processed_transcript"; transcript_status "KNOWN"; transcript_name "GOT1-202"; exon_number "1"; exon_id "ENSE00001452889.5"; talon_gene "29906"; talon_transcript "102617"; talon_exon "483246"; exon_status "KNOWN"; level "2"; source "HAVANA";
chr10	HAVANA	exon	99420267	99420805	.	-	.	gene_id "ENSG00000120053.11"; transcript_id "ENST00000471741.1"; gene_type "protein_coding"; gene_status "KNOWN"; gene_name "GOT1"; transcript_type "processed_transcript"; transcript_status "KNOWN"; transcript_name "GOT1-202"; exon_number "2"; exon_id "ENSE00001916939.1"; talon_gene "29906"; talon_transcript "102617"; talon_exon "483247"; exon_status "KNOWN"; level "2"; source "HAVANA";
chr10	HAVANA	gene	99430919	99438098	.	+	.	gene_id "ENSG00000224934.4"; gene_name "AL391684.1"; gene_status "KNOWN"; gene_type "bidirectional_promoter_lncRNA"; talon_gene "29907"; havana_gene "OTTHUMG00000018883.4"; level "2";
chr10	HAVANA	transcript	99430919	99438098	.	+	.	gene_id "ENSG00000224934.4"; transcript_id "ENST00000647895.1"; gene_name "AL391684.1"; gene_status "KNOWN"; gene_type "bidirectional_promoter_lncRNA"; transcript_type "bidirectional_promoter_lncRNA"; transcript_status "KNOWN"; transcript_name "AL391684.1-201"; talon_gene "29907"; talon_transcript "102618"; havana_transcript "OTTHUMT00000500822.1"; level "2"; source "HAVANA"; tag "basic";
chr10	HAVANA	exon	99430919	99433940	.	+	.	gene_id "ENSG00000224934.4"; transcript_id "ENST00000647895.1"; gene_type "bidirectional_promoter_lncRNA"; gene_status "KNOWN"; gene_name "AL391684.1"; transcript_type "bidirectional_promoter_lncRNA"; transcript_status "KNOWN"; transcript_name "AL391684.1-201"; exon_number "1"; exon_id "ENSE00003835874.1"; talon_gene "29907"; talon_transcript "102618"; talon_exon "483248"; exon_status "KNOWN"; level "2"; source "HAVANA"; tag "basic";
chr10	HAVANA	exon	99437631	99438098	.	+	.	gene_id "ENSG00000224934.4"; transcript_id "ENST00000647895.1"; gene_type "bidirectional_promoter_lncRNA"; gene_status "KNOWN"; gene_name "AL391684.1"; transcript_type "bidirectional_promoter_lncRNA"; transcript_status "KNOWN"; transcript_name "AL391684.1-201"; exon_number "2"; exon_id "ENSE00003839477.1"; talon_gene "29907"; talon_transcript "102618"; talon_exon "483250"; exon_status "KNOWN"; level "2"; source "HAVANA"; tag "basic";
chr10	HAVANA	gene	99610522	99620364	.	-	.	gene_id "ENSG00000155287.10"; gene_name "SLC25A28"; gene_status "KNOWN"; gene_type "protein_coding"; talon_gene "29911"; havana_gene "OTTHUMG00000018886.2"; level "2";
chr10	HAVANA	transcript	99610522	99620364	.	-	.	gene_id "ENSG00000155287.10"; transcript_id "ENST00000370495.5"; gene_name "SLC25A28"; gene_status "KNOWN"; gene_type "protein_coding"; transcript_type "protein_coding"; transcript_status "KNOWN"; transcript_name "SLC25A28-201"; talon_gene "29911"; talon_transcript "102627"; ccdsid "CCDS41559.1"; havana_transcript "OTTHUMT00000049801.2"; level "2"; protein_id "ENSP00000359526.4"; source "HAVANA"; tag "CCDS"; transcript_support_level "1";
chr10	HAVANA	exon	99620045	99620364	.	-	.	gene_id "ENSG00000155287.10"; transcript_id "ENST00000370495.5"; gene_type "protein_coding"; gene_status "KNOWN"; gene_name "SLC25A28"; transcript_type "protein_coding"; transcript_status "KNOWN"; transcript_name "SLC25A28-201"; exon_number "1"; exon_id "ENSE00001452862.4"; talon_gene "29911"; talon_transcript "102627"; talon_exon "483291"; ccdsid "CCDS41559.1"; exon_status "KNOWN"; level "2"; protein_id "ENSP00000359526.4"; source "HAVANA"; tag "CCDS";
chr10	HAVANA	exon	99613696	99613924	.	-	.	gene_id "ENSG00000155287.10"; transcript_id "ENST00000370495.5"; gene_type "protein_coding"; gene_status "KNOWN"; gene_name "SLC25A28"; transcript_type "protein_coding"; transcript_status "KNOWN"; transcript_name "SLC25A28-201"; exon_number "2"; exon_id "ENSE00003633917.1"; talon_gene "29911"; talon_transcript "102627"; talon_exon "483293"; ccdsid "CCDS41559.1"; exon_status "KNOWN"; level "2"; protein_id "ENSP00000359526.4"; source "HAVANA"; tag "CCDS";
chr10	HAVANA	exon	99612543	99612599	.	-	.	gene_id "ENSG00000155287.10"; transcript_id "ENST00000370495.5"; gene_type "protein_coding"; gene_status "KNOWN"; gene_name "SLC25A28"; transcript_type "protein_coding"; transcript_status "KNOWN"; transcript_name "SLC25A28-201"; exon_number "3"; exon_id "ENSE00003637917.1"; talon_gene "29911"; talon_transcript "102627"; talon_exon "483288"; ccdsid "CCDS41559.1"; exon_status "KNOWN"; level "2"; protein_id "ENSP00000399102.1"; source "HAVANA"; tag "not_organism_supported";
chr10	HAVANA	exon	99610522	99611366	.	-	.	gene_id "ENSG00000155287.10"; transcript_id "ENST00000370495.5"; gene_type "protein_coding"; gene_status "KNOWN"; gene_name "SLC25A28"; transcript_type "protein_coding"; transcript_status "KNOWN"; transcript_name "SLC25A28-201"; exon_number "4"; exon_id "ENSE00003259768.2"; talon_gene "29911"; talon_transcript "102627"; talon_exon "483290"; ccdsid "CCDS41559.1"; exon_status "KNOWN"; level "2"; protein_id "ENSP00000399102.1"; source "HAVANA"; tag "not_organism_supported";
chr10	HAVANA	gene	99659506	99706240	.	+	.	gene_id "ENSG00000198018.6"; gene_name "ENTPD7"; gene_status "KNOWN"; gene_type "protein_coding"; talon_gene "29915"; havana_gene "OTTHUMG00000018888.3"; level "2"; tag "overlapping_locus";
chr10	HAVANA	transcript	99659506	99706240	.	+	.	gene_id "ENSG00000198018.6"; transcript_id "ENST00000370489.4"; gene_name "ENTPD7"; gene_status "KNOWN"; gene_type "protein_coding"; transcript_type "protein_coding"; transcript_status "KNOWN"; transcript_name "ENTPD7-201"; talon_gene "29915"; talon_transcript "102633"; ccdsid "CCDS7480.1"; havana_transcript "OTTHUMT00000049809.2"; level "2"; protein_id "ENSP00000359520.4"; source "HAVANA"; tag "CCDS"; transcript_support_level "1";
chr10	HAVANA	exon	99659506	99659588	.	+	.	gene_id "ENSG00000198018.6"; transcript_id "ENST00000370489.4"; gene_type "protein_coding"; gene_status "KNOWN"; gene_name "ENTPD7"; transcript_type "protein_coding"; transcript_status "KNOWN"; transcript_name "ENTPD7-201"; exon_number "1"; exon_id "ENSE00001020139.1"; talon_gene "29915"; talon_transcript "102633"; talon_exon "483328"; ccdsid "CCDS7480.1"; exon_status "KNOWN"; level "2"; protein_id "ENSP00000359520.4"; source "HAVANA"; tag "CCDS";
chr10	HAVANA	exon	99659862	99659964	.	+	.	gene_id "ENSG00000198018.6"; transcript_id "ENST00000370489.4"; gene_type "protein_coding"; gene_status "KNOWN"; gene_name "ENTPD7"; transcript_type "protein_coding"; transcript_status "KNOWN"; transcript_name "ENTPD7-201"; exon_number "2"; exon_id "ENSE00001452859.1"; talon_gene "29915"; talon_transcript "102633"; talon_exon "483330"; ccdsid "CCDS7480.1"; exon_status "KNOWN"; level "2"; protein_id "ENSP00000359520.4"; source "HAVANA"; tag "CCDS";
chr10	HAVANA	exon	99661446	99661628	.	+	.	gene_id "ENSG00000198018.6"; transcript_id "ENST00000370489.4"; gene_type "protein_coding"; gene_status "KNOWN"; gene_name "ENTPD7"; transcript_type "protein_coding"; transcript_status "KNOWN"; transcript_name "ENTPD7-201"; exon_number "3"; exon_id "ENSE00000502395.3"; talon_gene "29915"; talon_transcript "102633"; talon_exon "483332"; ccdsid "CCDS7480.1"; exon_status "KNOWN"; level "2"; protein_id "ENSP00000359520.4"; source "HAVANA"; tag "CCDS";
chr10	HAVANA	exon	99679261	99679466	.	+	.	gene_id "ENSG00000198018.6"; transcript_id "ENST00000370489.4"; gene_type "protein_coding"; gene_status "KNOWN"; gene_name "ENTPD7"; transcript_type "protein_coding"; transcript_status "KNOWN"; transcript_name "ENTPD7-201"; exon_number "4"; exon_id "ENSE00000613576.1"; talon_gene "29915"; talon_transcript "102633"; talon_exon "483334"; ccdsid "CCDS7480.1"; exon_status "KNOWN"; level "2"; protein_id "ENSP00000359520.4"; source "HAVANA"; tag "CCDS";
chr10	HAVANA	exon	99679725	99679875	.	+	.	gene_id "ENSG00000198018.6"; transcript_id "ENST00000370489.4"; gene_type "protein_coding"; gene_status "KNOWN"; gene_name "ENTPD7"; transcript_type "protein_coding"; transcript_status "KNOWN"; transcript_name "ENTPD7-201"; exon_number "5"; exon_id "ENSE00000502397.1"; talon_gene "29915"; talon_transcript "102633"; talon_exon "483336"; ccdsid "CCDS7480.1"; exon_status "KNOWN"; level "2"; protein_id "ENSP00000359520.4"; source "HAVANA"; tag "CCDS";
chr10	HAVANA	exon	99685792	99685895	.	+	.	gene_id "ENSG00000198018.6"; transcript_id "ENST00000370489.4"; gene_type "protein_coding"; gene_status "KNOWN"; gene_name "ENTPD7"; transcript_type "protein_coding"; transcript_status "KNOWN"; transcript_name "ENTPD7-201"; exon_number "6"; exon_id "ENSE00000502398.1"; talon_gene "29915"; talon_transcript "102633"; talon_exon "483338"; ccdsid "CCDS7480.1"; exon_status "KNOWN"; level "2"; protein_id "ENSP00000359520.4"; source "HAVANA"; tag "CCDS";
chr10	HAVANA	exon	99688694	99688750	.	+	.	gene_id "ENSG00000198018.6"; transcript_id "ENST00000370489.4"; gene_type "protein_coding"; gene_status "KNOWN"; gene_name "ENTPD7"; transcript_type "protein_coding"; transcript_status "KNOWN"; transcript_name "ENTPD7-201"; exon_number "7"; exon_id "ENSE00000719539.1"; talon_gene "29915"; talon_transcript "102633"; talon_exon "483340"; ccdsid "CCDS7480.1"; exon_status "KNOWN"; level "2"; protein_id "ENSP00000359520.4"; source "HAVANA"; tag "CCDS";
chr10	HAVANA	exon	99691385	99691518	.	+	.	gene_id "ENSG00000198018.6"; transcript_id "ENST00000370489.4"; gene_type "protein_coding"; gene_status "KNOWN"; gene_name "ENTPD7"; transcript_type "protein_coding"; transcript_status "KNOWN"; transcript_name "ENTPD7-201"; exon_number "8"; exon_id "ENSE00000719541.1"; talon_gene "29915"; talon_transcript "102633"; talon_exon "483342"; ccdsid "CCDS7480.1"; exon_status "KNOWN"; level "2"; protein_id "ENSP00000359520.4"; source "HAVANA"; tag "CCDS";
chr10	HAVANA	exon	99695956	99696122	.	+	.	gene_id "ENSG00000198018.6"; transcript_id "ENST00000370489.4"; gene_type "protein_coding"; gene_status "KNOWN"; gene_name "ENTPD7"; transcript_type "protein_coding"; transcript_status "KNOWN"; transcript_name "ENTPD7-201"; exon_number "9"; exon_id "ENSE00000719543.1"; talon_gene "29915"; talon_transcript "102633"; talon_exon "483344"; ccdsid "CCDS7480.1"; exon_status "KNOWN"; level "2"; protein_id "ENSP00000359520.4"; source "HAVANA"; tag "CCDS";
chr10	HAVANA	exon	99698534	99698858	.	+	.	gene_id "ENSG00000198018.6"; transcript_id "ENST00000370489.4"; gene_type "protein_coding"; gene_status "KNOWN"; gene_name "ENTPD7"; transcript_type "protein_coding"; transcript_status "KNOWN"; transcript_name "ENTPD7-201"; exon_number "10"; exon_id "ENSE00000502402.1"; talon_gene "29915"; talon_transcript "102633"; talon_exon "483346"; ccdsid "CCDS7480.1"; exon_status "KNOWN"; level "2"; protein_id "ENSP00000359520.4"; source "HAVANA"; tag "CCDS";
chr10	HAVANA	exon	99700973	99701058	.	+	.	gene_id "ENSG00000198018.6"; transcript_id "ENST00000370489.4"; gene_type "protein_coding"; gene_status "KNOWN"; gene_name "ENTPD7"; transcript_type "protein_coding"; transcript_status "KNOWN"; transcript_name "ENTPD7-201"; exon_number "11"; exon_id "ENSE00000502403.1"; talon_gene "29915"; talon_transcript "102633"; talon_exon "483348"; ccdsid "CCDS7480.1"; exon_status "KNOWN"; level "2"; protein_id "ENSP00000359520.4"; source "HAVANA"; tag "CCDS";
chr10	HAVANA	exon	99702512	99702673	.	+	.	gene_id "ENSG00000198018.6"; transcript_id "ENST00000370489.4"; gene_type "protein_coding"; gene_status "KNOWN"; gene_name "ENTPD7"; transcript_type "protein_coding"; transcript_status "KNOWN"; transcript_name "ENTPD7-201"; exon_number "12"; exon_id "ENSE00000719571.1"; talon_gene "29915"; talon_transcript "102633"; talon_exon "483350"; ccdsid "CCDS7480.1"; exon_status "KNOWN"; level "2"; protein_id "ENSP00000359520.4"; source "HAVANA"; tag "CCDS";
chr10	HAVANA	exon	99704452	99706240	.	+	.	gene_id "ENSG00000198018.6"; transcript_id "ENST00000370489.4"; gene_type "protein_coding"; gene_status "KNOWN"; gene_name "ENTPD7"; transcript_type "protein_coding"; transcript_status "KNOWN"; transcript_name "ENTPD7-201"; exon_number "13"; exon_id "ENSE00001452848.4"; talon_gene "29915"; talon_transcript "102633"; talon_exon "483352"; ccdsid "CCDS7480.1"; exon_status "KNOWN"; level "2"; protein_id "ENSP00000359520.4"; source "HAVANA"; tag "CCDS";
chr10	HAVANA	gene	99732220	99755708	.	+	.	gene_id "ENSG00000119929.12"; gene_name "CUTC"; gene_status "KNOWN"; gene_type "protein_coding"; talon_gene "29917"; havana_gene "OTTHUMG00000018889.4"; level "2"; tag "overlapping_locus";
chr10	HAVANA	transcript	99732220	99756134	.	+	.	gene_id "ENSG00000119929.12"; transcript_id "ENST00000370476.9"; gene_name "CUTC"; gene_status "KNOWN"; gene_type "protein_coding"; transcript_type "protein_coding"; transcript_status "KNOWN"; transcript_name "CUTC-202"; talon_gene "29917"; talon_transcript "102637"; ccdsid "CCDS7483.1"; havana_transcript "OTTHUMT00000049811.1"; level "2"; protein_id "ENSP00000359507.5"; source "HAVANA"; tag "CCDS"; transcript_support_level "1";
chr10	HAVANA	exon	99732220	99732409	.	+	.	gene_id "ENSG00000119929.12"; transcript_id "ENST00000370476.9"; gene_type "protein_coding"; gene_status "KNOWN"; gene_name "CUTC"; transcript_type "protein_coding"; transcript_status "KNOWN"; transcript_name "CUTC-202"; exon_number "1"; exon_id "ENSE00001452815.5"; talon_gene "29917"; talon_transcript "102637"; talon_exon "483367"; ccdsid "CCDS7483.1"; exon_status "KNOWN"; level "2"; protein_id "ENSP00000359507.5"; source "HAVANA"; tag "CCDS";
chr10	HAVANA	exon	99736246	99736317	.	+	.	gene_id "ENSG00000119929.12"; transcript_id "ENST00000370476.9"; gene_type "protein_coding"; gene_status "KNOWN"; gene_name "CUTC"; transcript_type "protein_coding"; transcript_status "KNOWN"; transcript_name "CUTC-202"; exon_number "2"; exon_id "ENSE00003495217.1"; talon_gene "29917"; talon_transcript "102637"; talon_exon "483362"; ccdsid "CCDS7483.1"; exon_status "KNOWN"; level "2"; protein_id "ENSP00000359507.5"; source "HAVANA"; tag "low_sequence_quality";
chr10	HAVANA	exon	99739710	99739769	.	+	.	gene_id "ENSG00000119929.12"; transcript_id "ENST00000370476.9"; gene_type "protein_coding"; gene_status "KNOWN"; gene_name "CUTC"; transcript_type "protein_coding"; transcript_status "KNOWN"; transcript_name "CUTC-202"; exon_number "3"; exon_id "ENSE00003648913.1"; talon_gene "29917"; talon_transcript "102637"; talon_exon "483364"; ccdsid "CCDS7483.1"; exon_status "KNOWN"; level "2"; protein_id "ENSP00000359507.5"; source "HAVANA"; tag "low_sequence_quality";
chr10	HAVANA	exon	99743153	99743362	.	+	.	gene_id "ENSG00000119929.12"; transcript_id "ENST00000370476.9"; gene_type "protein_coding"; gene_status "KNOWN"; gene_name "CUTC"; transcript_type "protein_coding"; transcript_status "KNOWN"; transcript_name "CUTC-202"; exon_number "4"; exon_id "ENSE00000719678.1"; talon_gene "29917"; talon_transcript "102637"; talon_exon "483369"; ccdsid "CCDS7483.1"; exon_status "KNOWN"; level "2"; protein_id "ENSP00000359507.5"; source "HAVANA"; tag "CCDS";
chr10	HAVANA	exon	99744037	99744072	.	+	.	gene_id "ENSG00000119929.12"; transcript_id "ENST00000370476.9"; gene_type "protein_coding"; gene_status "KNOWN"; gene_name "CUTC"; transcript_type "protein_coding"; transcript_status "KNOWN"; transcript_name "CUTC-202"; exon_number "5"; exon_id "ENSE00001020182.1"; talon_gene "29917"; talon_transcript "102637"; talon_exon "483371"; ccdsid "CCDS7483.1"; exon_status "KNOWN"; level "2"; protein_id "ENSP00000359507.5"; source "HAVANA"; tag "CCDS";
chr10	HAVANA	exon	99747257	99747390	.	+	.	gene_id "ENSG00000119929.12"; transcript_id "ENST00000370476.9"; gene_type "protein_coding"; gene_status "KNOWN"; gene_name "CUTC"; transcript_type "protein_coding"; transcript_status "KNOWN"; transcript_name "CUTC-202"; exon_number "6"; exon_id "ENSE00000719686.1"; talon_gene "29917"; talon_transcript "102637"; talon_exon "483373"; ccdsid "CCDS7483.1"; exon_status "KNOWN"; level "2"; protein_id "ENSP00000359507.5"; source "HAVANA"; tag "CCDS";
chr10	HAVANA	exon	99750369	99750396	.	+	.	gene_id "ENSG00000119929.12"; transcript_id "ENST00000370476.9"; gene_type "protein_coding"; gene_status "KNOWN"; gene_name "CUTC"; transcript_type "protein_coding"; transcript_status "KNOWN"; transcript_name "CUTC-202"; exon_number "7"; exon_id "ENSE00001020185.1"; talon_gene "29917"; talon_transcript "102637"; talon_exon "483375"; ccdsid "CCDS7483.1"; exon_status "KNOWN"; level "2"; protein_id "ENSP00000359507.5"; source "HAVANA"; tag "CCDS";
chr10	HAVANA	exon	99754529	99754634	.	+	.	gene_id "ENSG00000119929.12"; transcript_id "ENST00000370476.9"; gene_type "protein_coding"; gene_status "KNOWN"; gene_name "CUTC"; transcript_type "protein_coding"; transcript_status "KNOWN"; transcript_name "CUTC-202"; exon_number "8"; exon_id "ENSE00003522076.1"; talon_gene "29917"; talon_transcript "102637"; talon_exon "483377"; ccdsid "CCDS7483.1"; exon_status "KNOWN"; level "2"; protein_id "ENSP00000359507.5"; source "HAVANA"; tag "CCDS";
chr10	HAVANA	exon	99755625	99756134	.	+	.	gene_id "ENSG00000119929.12"; transcript_id "ENST00000370476.9"; gene_type "protein_coding"; gene_status "KNOWN"; gene_name "CUTC"; transcript_type "protein_coding"; transcript_status "KNOWN"; transcript_name "CUTC-202"; exon_number "9"; exon_id "ENSE00001452813.4"; talon_gene "29917"; talon_transcript "102637"; talon_exon "483379"; ccdsid "CCDS7483.1"; exon_status "KNOWN"; level "2"; protein_id "ENSP00000359507.5"; source "HAVANA"; tag "CCDS";
chr10	HAVANA	transcript	99732281	99755708	.	+	.	gene_id "ENSG00000119929.12"; transcript_id "ENST00000471520.5"; gene_name "CUTC"; gene_status "KNOWN"; gene_type "protein_coding"; transcript_type "nonsense_mediated_decay"; transcript_status "KNOWN"; transcript_name "CUTC-203"; talon_gene "29917"; talon_transcript "102638"; havana_transcript "OTTHUMT00000049814.3"; level "2"; protein_id "ENSP00000433900.1"; source "HAVANA"; tag "mRNA_end_NF"; transcript_support_level "1";
chr10	HAVANA	exon	99732281	99732409	.	+	.	gene_id "ENSG00000119929.12"; transcript_id "ENST00000471520.5"; gene_type "protein_coding"; gene_status "KNOWN"; gene_name "CUTC"; transcript_type "nonsense_mediated_decay"; transcript_status "KNOWN"; transcript_name "CUTC-203"; exon_number "1"; exon_id "ENSE00001868454.1"; talon_gene "29917"; talon_transcript "102638"; talon_exon "483380"; exon_status "KNOWN"; level "2"; protein_id "ENSP00000433900.1"; source "HAVANA"; tag "mRNA_end_NF";
chr10	HAVANA	exon	99736246	99736317	.	+	.	gene_id "ENSG00000119929.12"; transcript_id "ENST00000471520.5"; gene_type "protein_coding"; gene_status "KNOWN"; gene_name "CUTC"; transcript_type "nonsense_mediated_decay"; transcript_status "KNOWN"; transcript_name "CUTC-203"; exon_number "2"; exon_id "ENSE00003495217.1"; talon_gene "29917"; talon_transcript "102638"; talon_exon "483362"; ccdsid "CCDS7483.1"; exon_status "KNOWN"; level "2"; protein_id "ENSP00000359507.5"; source "HAVANA"; tag "low_sequence_quality";
chr10	HAVANA	exon	99739710	99739769	.	+	.	gene_id "ENSG00000119929.12"; transcript_id "ENST00000471520.5"; gene_type "protein_coding"; gene_status "KNOWN"; gene_name "CUTC"; transcript_type "nonsense_mediated_decay"; transcript_status "KNOWN"; transcript_name "CUTC-203"; exon_number "3"; exon_id "ENSE00003648913.1"; talon_gene "29917"; talon_transcript "102638"; talon_exon "483364"; ccdsid "CCDS7483.1"; exon_status "KNOWN"; level "2"; protein_id "ENSP00000359507.5"; source "HAVANA"; tag "low_sequence_quality";
chr10	HAVANA	exon	99743153	99743362	.	+	.	gene_id "ENSG00000119929.12"; transcript_id "ENST00000471520.5"; gene_type "protein_coding"; gene_status "KNOWN"; gene_name "CUTC"; transcript_type "nonsense_mediated_decay"; transcript_status "KNOWN"; transcript_name "CUTC-203"; exon_number "4"; exon_id "ENSE00000719678.1"; talon_gene "29917"; talon_transcript "102638"; talon_exon "483369"; ccdsid "CCDS7483.1"; exon_status "KNOWN"; level "2"; protein_id "ENSP00000359507.5"; source "HAVANA"; tag "CCDS";
chr10	HAVANA	exon	99744037	99744072	.	+	.	gene_id "ENSG00000119929.12"; transcript_id "ENST00000471520.5"; gene_type "protein_coding"; gene_status "KNOWN"; gene_name "CUTC"; transcript_type "nonsense_mediated_decay"; transcript_status "KNOWN"; transcript_name "CUTC-203"; exon_number "5"; exon_id "ENSE00001020182.1"; talon_gene "29917"; talon_transcript "102638"; talon_exon "483371"; ccdsid "CCDS7483.1"; exon_status "KNOWN"; level "2"; protein_id "ENSP00000359507.5"; source "HAVANA"; tag "CCDS";
chr10	HAVANA	exon	99747257	99747390	.	+	.	gene_id "ENSG00000119929.12"; transcript_id "ENST00000471520.5"; gene_type "protein_coding"; gene_status "KNOWN"; gene_name "CUTC"; transcript_type "nonsense_mediated_decay"; transcript_status "KNOWN"; transcript_name "CUTC-203"; exon_number "6"; exon_id "ENSE00000719686.1"; talon_gene "29917"; talon_transcript "102638"; talon_exon "483373"; ccdsid "CCDS7483.1"; exon_status "KNOWN"; level "2"; protein_id "ENSP00000359507.5"; source "HAVANA"; tag "CCDS";
chr10	HAVANA	exon	99754529	99754634	.	+	.	gene_id "ENSG00000119929.12"; transcript_id "ENST00000471520.5"; gene_type "protein_coding"; gene_status "KNOWN"; gene_name "CUTC"; transcript_type "nonsense_mediated_decay"; transcript_status "KNOWN"; transcript_name "CUTC-203"; exon_number "7"; exon_id "ENSE00003522076.1"; talon_gene "29917"; talon_transcript "102638"; talon_exon "483377"; ccdsid "CCDS7483.1"; exon_status "KNOWN"; level "2"; protein_id "ENSP00000359507.5"; source "HAVANA"; tag "CCDS";
chr10	HAVANA	exon	99755625	99755708	.	+	.	gene_id "ENSG00000119929.12"; transcript_id "ENST00000471520.5"; gene_type "protein_coding"; gene_status "KNOWN"; gene_name "CUTC"; transcript_type "nonsense_mediated_decay"; transcript_status "KNOWN"; transcript_name "CUTC-203"; exon_number "8"; exon_id "ENSE00001872376.1"; talon_gene "29917"; talon_transcript "102638"; talon_exon "483382"; exon_status "KNOWN"; level "2"; protein_id "ENSP00000433900.1"; source "HAVANA"; tag "mRNA_end_NF";
chr10	HAVANA	gene	99711844	99716646	.	-	.	gene_id "ENSG00000014919.12"; gene_name "COX15"; gene_status "KNOWN"; gene_type "protein_coding"; talon_gene "29918"; havana_gene "OTTHUMG00000018893.3"; level "2"; tag "overlapping_locus";
chr10	HAVANA	transcript	99711844	99732100	.	-	.	gene_id "ENSG00000014919.12"; transcript_id "ENST00000370483.9"; gene_name "COX15"; gene_status "KNOWN"; gene_type "protein_coding"; transcript_type "protein_coding"; transcript_status "KNOWN"; transcript_name "COX15-202"; talon_gene "29918"; talon_transcript "102640"; ccdsid "CCDS7481.1"; havana_transcript "OTTHUMT00000049819.1"; level "2"; protein_id "ENSP00000359514.5"; source "HAVANA"; tag "CCDS"; transcript_support_level "1";
chr10	HAVANA	exon	99731960	99732100	.	-	.	gene_id "ENSG00000014919.12"; transcript_id "ENST00000370483.9"; gene_type "protein_coding"; gene_status "KNOWN"; gene_name "COX15"; transcript_type "protein_coding"; transcript_status "KNOWN"; transcript_name "COX15-202"; exon_number "1"; exon_id "ENSE00001839320.1"; talon_gene "29918"; talon_transcript "102640"; talon_exon "483386"; ccdsid "CCDS7481.1"; exon_status "KNOWN"; level "2"; protein_id "ENSP00000359514.5"; source "HAVANA"; tag "CCDS";
chr10	HAVANA	exon	99729553	99729734	.	-	.	gene_id "ENSG00000014919.12"; transcript_id "ENST00000370483.9"; gene_type "protein_coding"; gene_status "KNOWN"; gene_name "COX15"; transcript_type "protein_coding"; transcript_status "KNOWN"; transcript_name "COX15-202"; exon_number "2"; exon_id "ENSE00003835996.1"; talon_gene "29918"; talon_transcript "102640"; talon_exon "483308"; ccdsid "CCDS7481.1"; exon_status "KNOWN"; level "2"; protein_id "ENSP00000497114.1"; source "HAVANA"; tag "readthrough_transcript";
chr10	HAVANA	exon	99727441	99727563	.	-	.	gene_id "ENSG00000014919.12"; transcript_id "ENST00000370483.9"; gene_type "protein_coding"; gene_status "KNOWN"; gene_name "COX15"; transcript_type "protein_coding"; transcript_status "KNOWN"; transcript_name "COX15-202"; exon_number "3"; exon_id "ENSE00003833006.1"; talon_gene "29918"; talon_transcript "102640"; talon_exon "483310"; ccdsid "CCDS7481.1"; exon_status "KNOWN"; level "2"; protein_id "ENSP00000497114.1"; source "HAVANA"; tag "readthrough_transcript";
chr10	HAVANA	exon	99726968	99727154	.	-	.	gene_id "ENSG00000014919.12"; transcript_id "ENST00000370483.9"; gene_type "protein_coding"; gene_status "KNOWN"; gene_name "COX15"; transcript_type "protein_coding"; transcript_status "KNOWN"; transcript_name "COX15-202"; exon_number "4"; exon_id "ENSE00003320905.1"; talon_gene "29918"; talon_transcript "102640"; talon_exon "483388"; ccdsid "CCDS7481.1"; exon_status "KNOWN"; level "2"; protein_id "ENSP00000359514.5"; source "HAVANA"; tag "CCDS";
chr10	HAVANA	exon	99723956	99724123	.	-	.	gene_id "ENSG00000014919.12"; transcript_id "ENST00000370483.9"; gene_type "protein_coding"; gene_status "KNOWN"; gene_name "COX15"; transcript_type "protein_coding"; transcript_status "KNOWN"; transcript_name "COX15-202"; exon_number "5"; exon_id "ENSE00003838588.1"; talon_gene "29918"; talon_transcript "102640"; talon_exon "483314"; ccdsid "CCDS7481.1"; exon_status "KNOWN"; level "2"; protein_id "ENSP00000497114.1"; source "HAVANA"; tag "readthrough_transcript";
chr10	HAVANA	exon	99720987	99721068	.	-	.	gene_id "ENSG00000014919.12"; transcript_id "ENST00000370483.9"; gene_type "protein_coding"; gene_status "KNOWN"; gene_name "COX15"; transcript_type "protein_coding"; transcript_status "KNOWN"; transcript_name "COX15-202"; exon_number "6"; exon_id "ENSE00003834333.1"; talon_gene "29918"; talon_transcript "102640"; talon_exon "483316"; ccdsid "CCDS7481.1"; exon_status "KNOWN"; level "2"; protein_id "ENSP00000497114.1"; source "HAVANA"; tag "readthrough_transcript";
chr10	HAVANA	exon	99718346	99718500	.	-	.	gene_id "ENSG00000014919.12"; transcript_id "ENST00000370483.9"; gene_type "protein_coding"; gene_status "KNOWN"; gene_name "COX15"; transcript_type "protein_coding"; transcript_status "KNOWN"; transcript_name "COX15-202"; exon_number "7"; exon_id "ENSE00003837817.1"; talon_gene "29918"; talon_transcript "102640"; talon_exon "483318"; ccdsid "CCDS7481.1"; exon_status "KNOWN"; level "2"; protein_id "ENSP00000497114.1"; source "HAVANA"; tag "readthrough_transcript";
chr10	HAVANA	exon	99716348	99716461	.	-	.	gene_id "ENSG00000014919.12"; transcript_id "ENST00000370483.9"; gene_type "protein_coding"; gene_status "KNOWN"; gene_name "COX15"; transcript_type "protein_coding"; transcript_status "KNOWN"; transcript_name "COX15-202"; exon_number "8"; exon_id "ENSE00003833427.1"; talon_gene "29918"; talon_transcript "102640"; talon_exon "483320"; ccdsid "CCDS7481.1"; exon_status "KNOWN"; level "2"; protein_id "ENSP00000497114.1"; source "HAVANA"; tag "readthrough_transcript";
chr10	HAVANA	exon	99711844	99713479	.	-	.	gene_id "ENSG00000014919.12"; transcript_id "ENST00000370483.9"; gene_type "protein_coding"; gene_status "KNOWN"; gene_name "COX15"; transcript_type "protein_coding"; transcript_status "KNOWN"; transcript_name "COX15-202"; exon_number "9"; exon_id "ENSE00001452834.4"; talon_gene "29918"; talon_transcript "102640"; talon_exon "483390"; ccdsid "CCDS7481.1"; exon_status "KNOWN"; level "2"; protein_id "ENSP00000359514.5"; source "HAVANA"; tag "CCDS";
chr10	TALON	transcript	99711844	99713479	.	-	.	gene_id "ENSG00000014919.12"; transcript_id "ENCODEHT000688865"; gene_name "COX15"; gene_status "KNOWN"; gene_type "protein_coding"; transcript_status "NOVEL"; transcript_name "ENCODEHT000688865"; talon_gene "29918"; talon_transcript "688865"; ISM_to_IDs "102640"; ISM_transcript "TRUE";
chr10	HAVANA	exon	99711844	99713479	.	-	.	gene_id "ENSG00000014919.12"; transcript_id "ENCODEHT000688865"; gene_type "protein_coding"; gene_status "KNOWN"; gene_name "COX15"; transcript_status "NOVEL"; transcript_name "ENCODEHT000688865"; exon_number "1"; exon_id "ENSE00001452834.4"; talon_gene "29918"; talon_transcript "688865"; talon_exon "483390"; ccdsid "CCDS7481.1"; exon_status "KNOWN"; level "2"; protein_id "ENSP00000359514.5"; source "HAVANA"; tag "CCDS";
chr10	HAVANA	transcript	99713515	99732100	.	-	.	gene_id "ENSG00000014919.12"; transcript_id "ENST00000016171.5"; gene_name "COX15"; gene_status "KNOWN"; gene_type "protein_coding"; transcript_type "protein_coding"; transcript_status "KNOWN"; transcript_name "COX15-201"; talon_gene "29918"; talon_transcript "102641"; ccdsid "CCDS7482.1"; havana_transcript "OTTHUMT00000049818.1"; level "2"; protein_id "ENSP00000016171.5"; source "HAVANA"; tag "CCDS"; transcript_support_level "1";
chr10	HAVANA	exon	99731960	99732100	.	-	.	gene_id "ENSG00000014919.12"; transcript_id "ENST00000016171.5"; gene_type "protein_coding"; gene_status "KNOWN"; gene_name "COX15"; transcript_type "protein_coding"; transcript_status "KNOWN"; transcript_name "COX15-201"; exon_number "1"; exon_id "ENSE00001839320.1"; talon_gene "29918"; talon_transcript "102641"; talon_exon "483386"; ccdsid "CCDS7481.1"; exon_status "KNOWN"; level "2"; protein_id "ENSP00000359514.5"; source "HAVANA"; tag "CCDS";
chr10	HAVANA	exon	99729553	99729734	.	-	.	gene_id "ENSG00000014919.12"; transcript_id "ENST00000016171.5"; gene_type "protein_coding"; gene_status "KNOWN"; gene_name "COX15"; transcript_type "protein_coding"; transcript_status "KNOWN"; transcript_name "COX15-201"; exon_number "2"; exon_id "ENSE00003835996.1"; talon_gene "29918"; talon_transcript "102641"; talon_exon "483308"; ccdsid "CCDS7481.1"; exon_status "KNOWN"; level "2"; protein_id "ENSP00000497114.1"; source "HAVANA"; tag "readthrough_transcript";
chr10	HAVANA	exon	99727441	99727563	.	-	.	gene_id "ENSG00000014919.12"; transcript_id "ENST00000016171.5"; gene_type "protein_coding"; gene_status "KNOWN"; gene_name "COX15"; transcript_type "protein_coding"; transcript_status "KNOWN"; transcript_name "COX15-201"; exon_number "3"; exon_id "ENSE00003833006.1"; talon_gene "29918"; talon_transcript "102641"; talon_exon "483310"; ccdsid "CCDS7481.1"; exon_status "KNOWN"; level "2"; protein_id "ENSP00000497114.1"; source "HAVANA"; tag "readthrough_transcript";
chr10	HAVANA	exon	99726968	99727154	.	-	.	gene_id "ENSG00000014919.12"; transcript_id "ENST00000016171.5"; gene_type "protein_coding"; gene_status "KNOWN"; gene_name "COX15"; transcript_type "protein_coding"; transcript_status "KNOWN"; transcript_name "COX15-201"; exon_number "4"; exon_id "ENSE00003320905.1"; talon_gene "29918"; talon_transcript "102641"; talon_exon "483388"; ccdsid "CCDS7481.1"; exon_status "KNOWN"; level "2"; protein_id "ENSP00000359514.5"; source "HAVANA"; tag "CCDS";
chr10	HAVANA	exon	99723956	99724123	.	-	.	gene_id "ENSG00000014919.12"; transcript_id "ENST00000016171.5"; gene_type "protein_coding"; gene_status "KNOWN"; gene_name "COX15"; transcript_type "protein_coding"; transcript_status "KNOWN"; transcript_name "COX15-201"; exon_number "5"; exon_id "ENSE00003838588.1"; talon_gene "29918"; talon_transcript "102641"; talon_exon "483314"; ccdsid "CCDS7481.1"; exon_status "KNOWN"; level "2"; protein_id "ENSP00000497114.1"; source "HAVANA"; tag "readthrough_transcript";
chr10	HAVANA	exon	99720987	99721068	.	-	.	gene_id "ENSG00000014919.12"; transcript_id "ENST00000016171.5"; gene_type "protein_coding"; gene_status "KNOWN"; gene_name "COX15"; transcript_type "protein_coding"; transcript_status "KNOWN"; transcript_name "COX15-201"; exon_number "6"; exon_id "ENSE00003834333.1"; talon_gene "29918"; talon_transcript "102641"; talon_exon "483316"; ccdsid "CCDS7481.1"; exon_status "KNOWN"; level "2"; protein_id "ENSP00000497114.1"; source "HAVANA"; tag "readthrough_transcript";
chr10	HAVANA	exon	99718346	99718500	.	-	.	gene_id "ENSG00000014919.12"; transcript_id "ENST00000016171.5"; gene_type "protein_coding"; gene_status "KNOWN"; gene_name "COX15"; transcript_type "protein_coding"; transcript_status "KNOWN"; transcript_name "COX15-201"; exon_number "7"; exon_id "ENSE00003837817.1"; talon_gene "29918"; talon_transcript "102641"; talon_exon "483318"; ccdsid "CCDS7481.1"; exon_status "KNOWN"; level "2"; protein_id "ENSP00000497114.1"; source "HAVANA"; tag "readthrough_transcript";
chr10	HAVANA	exon	99716348	99716461	.	-	.	gene_id "ENSG00000014919.12"; transcript_id "ENST00000016171.5"; gene_type "protein_coding"; gene_status "KNOWN"; gene_name "COX15"; transcript_type "protein_coding"; transcript_status "KNOWN"; transcript_name "COX15-201"; exon_number "8"; exon_id "ENSE00003833427.1"; talon_gene "29918"; talon_transcript "102641"; talon_exon "483320"; ccdsid "CCDS7481.1"; exon_status "KNOWN"; level "2"; protein_id "ENSP00000497114.1"; source "HAVANA"; tag "readthrough_transcript";
chr10	HAVANA	exon	99713515	99714718	.	-	.	gene_id "ENSG00000014919.12"; transcript_id "ENST00000016171.5"; gene_type "protein_coding"; gene_status "KNOWN"; gene_name "COX15"; transcript_type "protein_coding"; transcript_status "KNOWN"; transcript_name "COX15-201"; exon_number "9"; exon_id "ENSE00001195070.7"; talon_gene "29918"; talon_transcript "102641"; talon_exon "483392"; ccdsid "CCDS7482.1"; exon_status "KNOWN"; level "2"; protein_id "ENSP00000016171.5"; source "HAVANA"; tag "CCDS";
chr10	HAVANA	transcript	99714652	99716646	.	-	.	gene_id "ENSG00000014919.12"; transcript_id "ENST00000497381.1"; gene_name "COX15"; gene_status "KNOWN"; gene_type "protein_coding"; transcript_type "retained_intron"; transcript_status "KNOWN"; transcript_name "COX15-203"; talon_gene "29918"; talon_transcript "102642"; havana_transcript "OTTHUMT00000049820.1"; level "2"; source "HAVANA"; transcript_support_level "2";
chr10	HAVANA	exon	99716348	99716646	.	-	.	gene_id "ENSG00000014919.12"; transcript_id "ENST00000497381.1"; gene_type "protein_coding"; gene_status "KNOWN"; gene_name "COX15"; transcript_type "retained_intron"; transcript_status "KNOWN"; transcript_name "COX15-203"; exon_number "1"; exon_id "ENSE00001849399.1"; talon_gene "29918"; talon_transcript "102642"; talon_exon "483393"; exon_status "KNOWN"; level "2"; source "HAVANA";
chr10	HAVANA	exon	99714652	99714718	.	-	.	gene_id "ENSG00000014919.12"; transcript_id "ENST00000497381.1"; gene_type "protein_coding"; gene_status "KNOWN"; gene_name "COX15"; transcript_type "retained_intron"; transcript_status "KNOWN"; transcript_name "COX15-203"; exon_number "2"; exon_id "ENSE00001949230.1"; talon_gene "29918"; talon_transcript "102642"; talon_exon "483394"; exon_status "KNOWN"; level "2"; source "HAVANA";
chr10	HAVANA	gene	100150094	100186033	.	-	.	gene_id "ENSG00000107566.13"; gene_name "ERLIN1"; gene_status "KNOWN"; gene_type "protein_coding"; talon_gene "29927"; havana_gene "OTTHUMG00000018900.3"; level "2"; tag "overlapping_locus";
chr10	HAVANA	transcript	100150094	100188334	.	-	.	gene_id "ENSG00000107566.13"; transcript_id "ENST00000421367.6"; gene_name "ERLIN1"; gene_status "KNOWN"; gene_type "protein_coding"; transcript_type "protein_coding"; transcript_status "KNOWN"; transcript_name "ERLIN1-203"; talon_gene "29927"; talon_transcript "102666"; ccdsid "CCDS7487.2"; havana_transcript "OTTHUMT00000049840.2"; level "2"; protein_id "ENSP00000410964.2"; source "HAVANA"; tag "CCDS"; transcript_support_level "1";
chr10	HAVANA	exon	100185514	100188334	.	-	.	gene_id "ENSG00000107566.13"; transcript_id "ENST00000421367.6"; gene_type "protein_coding"; gene_status "KNOWN"; gene_name "ERLIN1"; transcript_type "protein_coding"; transcript_status "KNOWN"; transcript_name "ERLIN1-203"; exon_number "1"; exon_id "ENSE00001712262.2"; talon_gene "29927"; talon_transcript "102666"; talon_exon "483573"; ccdsid "CCDS7487.2"; exon_status "KNOWN"; level "2"; protein_id "ENSP00000410964.2"; source "HAVANA"; tag "CCDS";
chr10	HAVANA	exon	100183756	100183837	.	-	.	gene_id "ENSG00000107566.13"; transcript_id "ENST00000421367.6"; gene_type "protein_coding"; gene_status "KNOWN"; gene_name "ERLIN1"; transcript_type "protein_coding"; transcript_status "KNOWN"; transcript_name "ERLIN1-203"; exon_number "2"; exon_id "ENSE00000720456.1"; talon_gene "29927"; talon_transcript "102666"; talon_exon "483575"; ccdsid "CCDS7487.2"; exon_status "KNOWN"; level "2"; protein_id "ENSP00000410964.2"; source "HAVANA"; tag "CCDS";
chr10	HAVANA	exon	100179201	100179247	.	-	.	gene_id "ENSG00000107566.13"; transcript_id "ENST00000421367.6"; gene_type "protein_coding"; gene_status "KNOWN"; gene_name "ERLIN1"; transcript_type "protein_coding"; transcript_status "KNOWN"; transcript_name "ERLIN1-203"; exon_number "3"; exon_id "ENSE00002515720.1"; talon_gene "29927"; talon_transcript "102666"; talon_exon "483577"; ccdsid "CCDS7487.2"; exon_status "KNOWN"; level "2"; protein_id "ENSP00000410964.2"; source "HAVANA"; tag "CCDS";
chr10	HAVANA	exon	100178133	100178194	.	-	.	gene_id "ENSG00000107566.13"; transcript_id "ENST00000421367.6"; gene_type "protein_coding"; gene_status "KNOWN"; gene_name "ERLIN1"; transcript_type "protein_coding"; transcript_status "KNOWN"; transcript_name "ERLIN1-203"; exon_number "4"; exon_id "ENSE00002481546.1"; talon_gene "29927"; talon_transcript "102666"; talon_exon "483579"; ccdsid "CCDS7487.2"; exon_status "KNOWN"; level "2"; protein_id "ENSP00000410964.2"; source "HAVANA"; tag "CCDS";
chr10	HAVANA	exon	100175945	100176070	.	-	.	gene_id "ENSG00000107566.13"; transcript_id "ENST00000421367.6"; gene_type "protein_coding"; gene_status "KNOWN"; gene_name "ERLIN1"; transcript_type "protein_coding"; transcript_status "KNOWN"; transcript_name "ERLIN1-203"; exon_number "5"; exon_id "ENSE00001614541.1"; talon_gene "29927"; talon_transcript "102666"; talon_exon "483581"; ccdsid "CCDS7487.2"; exon_status "KNOWN"; level "2"; protein_id "ENSP00000410964.2"; source "HAVANA"; tag "CCDS";
chr10	HAVANA	exon	100174208	100174281	.	-	.	gene_id "ENSG00000107566.13"; transcript_id "ENST00000421367.6"; gene_type "protein_coding"; gene_status "KNOWN"; gene_name "ERLIN1"; transcript_type "protein_coding"; transcript_status "KNOWN"; transcript_name "ERLIN1-203"; exon_number "6"; exon_id "ENSE00000720451.1"; talon_gene "29927"; talon_transcript "102666"; talon_exon "483583"; ccdsid "CCDS7487.2"; exon_status "KNOWN"; level "2"; protein_id "ENSP00000410964.2"; source "HAVANA"; tag "CCDS";
chr10	HAVANA	exon	100167348	100167406	.	-	.	gene_id "ENSG00000107566.13"; transcript_id "ENST00000421367.6"; gene_type "protein_coding"; gene_status "KNOWN"; gene_name "ERLIN1"; transcript_type "protein_coding"; transcript_status "KNOWN"; transcript_name "ERLIN1-203"; exon_number "7"; exon_id "ENSE00000720450.1"; talon_gene "29927"; talon_transcript "102666"; talon_exon "483585"; ccdsid "CCDS7487.2"; exon_status "KNOWN"; level "2"; protein_id "ENSP00000410964.2"; source "HAVANA"; tag "CCDS";
chr10	HAVANA	exon	100164004	100164095	.	-	.	gene_id "ENSG00000107566.13"; transcript_id "ENST00000421367.6"; gene_type "protein_coding"; gene_status "KNOWN"; gene_name "ERLIN1"; transcript_type "protein_coding"; transcript_status "KNOWN"; transcript_name "ERLIN1-203"; exon_number "8"; exon_id "ENSE00001751571.1"; talon_gene "29927"; talon_transcript "102666"; talon_exon "483587"; ccdsid "CCDS7487.2"; exon_status "KNOWN"; level "2"; protein_id "ENSP00000410964.2"; source "HAVANA"; tag "CCDS";
chr10	HAVANA	exon	100156145	100156234	.	-	.	gene_id "ENSG00000107566.13"; transcript_id "ENST00000421367.6"; gene_type "protein_coding"; gene_status "KNOWN"; gene_name "ERLIN1"; transcript_type "protein_coding"; transcript_status "KNOWN"; transcript_name "ERLIN1-203"; exon_number "9"; exon_id "ENSE00000987316.1"; talon_gene "29927"; talon_transcript "102666"; talon_exon "483589"; ccdsid "CCDS7487.2"; exon_status "KNOWN"; level "2"; protein_id "ENSP00000410964.2"; source "HAVANA"; tag "CCDS";
chr10	HAVANA	exon	100154860	100154939	.	-	.	gene_id "ENSG00000107566.13"; transcript_id "ENST00000421367.6"; gene_type "protein_coding"; gene_status "KNOWN"; gene_name "ERLIN1"; transcript_type "protein_coding"; transcript_status "KNOWN"; transcript_name "ERLIN1-203"; exon_number "10"; exon_id "ENSE00003785045.1"; talon_gene "29927"; talon_transcript "102666"; talon_exon "483591"; ccdsid "CCDS7487.2"; exon_status "KNOWN"; level "2"; protein_id "ENSP00000410964.2"; source "HAVANA"; tag "CCDS";
chr10	HAVANA	exon	100150094	100152352	.	-	.	gene_id "ENSG00000107566.13"; transcript_id "ENST00000421367.6"; gene_type "protein_coding"; gene_status "KNOWN"; gene_name "ERLIN1"; transcript_type "protein_coding"; transcript_status "KNOWN"; transcript_name "ERLIN1-203"; exon_number "11"; exon_id "ENSE00001881075.1"; talon_gene "29927"; talon_transcript "102666"; talon_exon "483593"; ccdsid "CCDS7487.2"; exon_status "KNOWN"; level "2"; protein_id "ENSP00000410964.2"; source "HAVANA"; tag "CCDS";
chr10	TALON	transcript	100150094	100186029	.	-	.	gene_id "ENSG00000107566.13"; transcript_id "ENCODEHT000689062"; gene_name "ERLIN1"; gene_status "KNOWN"; gene_type "protein_coding"; transcript_status "NOVEL"; transcript_name "ENCODEHT000689062"; talon_gene "29927"; talon_transcript "689062"; NIC_transcript "TRUE";
chr10	HAVANA	exon	100185904	100186029	.	-	.	gene_id "ENSG00000107566.13"; transcript_id "ENCODEHT000689062"; gene_type "protein_coding"; gene_status "KNOWN"; gene_name "ERLIN1"; transcript_status "NOVEL"; transcript_name "ENCODEHT000689062"; exon_number "1"; exon_id "ENSE00001452624.2"; talon_gene "29927"; talon_transcript "689062"; talon_exon "483598"; exon_status "KNOWN"; level "2"; protein_id "ENSP00000359436.2"; source "HAVANA"; tag "cds_end_NF";
chr10	HAVANA	exon	100185514	100185637	.	-	.	gene_id "ENSG00000107566.13"; transcript_id "ENCODEHT000689062"; gene_type "protein_coding"; gene_status "KNOWN"; gene_name "ERLIN1"; transcript_status "NOVEL"; transcript_name "ENCODEHT000689062"; exon_number "2"; exon_id "ENSE00002721701.1"; talon_gene "29927"; talon_transcript "689062"; talon_exon "483596"; ccdsid "CCDS7487.2"; exon_status "KNOWN"; level "2"; protein_id "ENSP00000384900.3"; source "HAVANA"; tag "CCDS";
chr10	HAVANA	exon	100183756	100183837	.	-	.	gene_id "ENSG00000107566.13"; transcript_id "ENCODEHT000689062"; gene_type "protein_coding"; gene_status "KNOWN"; gene_name "ERLIN1"; transcript_status "NOVEL"; transcript_name "ENCODEHT000689062"; exon_number "3"; exon_id "ENSE00000720456.1"; talon_gene "29927"; talon_transcript "689062"; talon_exon "483575"; ccdsid "CCDS7487.2"; exon_status "KNOWN"; level "2"; protein_id "ENSP00000410964.2"; source "HAVANA"; tag "CCDS";
chr10	HAVANA	exon	100179201	100179247	.	-	.	gene_id "ENSG00000107566.13"; transcript_id "ENCODEHT000689062"; gene_type "protein_coding"; gene_status "KNOWN"; gene_name "ERLIN1"; transcript_status "NOVEL"; transcript_name "ENCODEHT000689062"; exon_number "4"; exon_id "ENSE00002515720.1"; talon_gene "29927"; talon_transcript "689062"; talon_exon "483577"; ccdsid "CCDS7487.2"; exon_status "KNOWN"; level "2"; protein_id "ENSP00000410964.2"; source "HAVANA"; tag "CCDS";
chr10	HAVANA	exon	100178133	100178194	.	-	.	gene_id "ENSG00000107566.13"; transcript_id "ENCODEHT000689062"; gene_type "protein_coding"; gene_status "KNOWN"; gene_name "ERLIN1"; transcript_status "NOVEL"; transcript_name "ENCODEHT000689062"; exon_number "5"; exon_id "ENSE00002481546.1"; talon_gene "29927"; talon_transcript "689062"; talon_exon "483579"; ccdsid "CCDS7487.2"; exon_status "KNOWN"; level "2"; protein_id "ENSP00000410964.2"; source "HAVANA"; tag "CCDS";
chr10	HAVANA	exon	100175945	100176070	.	-	.	gene_id "ENSG00000107566.13"; transcript_id "ENCODEHT000689062"; gene_type "protein_coding"; gene_status "KNOWN"; gene_name "ERLIN1"; transcript_status "NOVEL"; transcript_name "ENCODEHT000689062"; exon_number "6"; exon_id "ENSE00001614541.1"; talon_gene "29927"; talon_transcript "689062"; talon_exon "483581"; ccdsid "CCDS7487.2"; exon_status "KNOWN"; level "2"; protein_id "ENSP00000410964.2"; source "HAVANA"; tag "CCDS";
chr10	HAVANA	exon	100174208	100174281	.	-	.	gene_id "ENSG00000107566.13"; transcript_id "ENCODEHT000689062"; gene_type "protein_coding"; gene_status "KNOWN"; gene_name "ERLIN1"; transcript_status "NOVEL"; transcript_name "ENCODEHT000689062"; exon_number "7"; exon_id "ENSE00000720451.1"; talon_gene "29927"; talon_transcript "689062"; talon_exon "483583"; ccdsid "CCDS7487.2"; exon_status "KNOWN"; level "2"; protein_id "ENSP00000410964.2"; source "HAVANA"; tag "CCDS";
chr10	HAVANA	exon	100167348	100167406	.	-	.	gene_id "ENSG00000107566.13"; transcript_id "ENCODEHT000689062"; gene_type "protein_coding"; gene_status "KNOWN"; gene_name "ERLIN1"; transcript_status "NOVEL"; transcript_name "ENCODEHT000689062"; exon_number "8"; exon_id "ENSE00000720450.1"; talon_gene "29927"; talon_transcript "689062"; talon_exon "483585"; ccdsid "CCDS7487.2"; exon_status "KNOWN"; level "2"; protein_id "ENSP00000410964.2"; source "HAVANA"; tag "CCDS";
chr10	HAVANA	exon	100164004	100164095	.	-	.	gene_id "ENSG00000107566.13"; transcript_id "ENCODEHT000689062"; gene_type "protein_coding"; gene_status "KNOWN"; gene_name "ERLIN1"; transcript_status "NOVEL"; transcript_name "ENCODEHT000689062"; exon_number "9"; exon_id "ENSE00001751571.1"; talon_gene "29927"; talon_transcript "689062"; talon_exon "483587"; ccdsid "CCDS7487.2"; exon_status "KNOWN"; level "2"; protein_id "ENSP00000410964.2"; source "HAVANA"; tag "CCDS";
chr10	HAVANA	exon	100156145	100156234	.	-	.	gene_id "ENSG00000107566.13"; transcript_id "ENCODEHT000689062"; gene_type "protein_coding"; gene_status "KNOWN"; gene_name "ERLIN1"; transcript_status "NOVEL"; transcript_name "ENCODEHT000689062"; exon_number "10"; exon_id "ENSE00000987316.1"; talon_gene "29927"; talon_transcript "689062"; talon_exon "483589"; ccdsid "CCDS7487.2"; exon_status "KNOWN"; level "2"; protein_id "ENSP00000410964.2"; source "HAVANA"; tag "CCDS";
chr10	HAVANA	exon	100154860	100154939	.	-	.	gene_id "ENSG00000107566.13"; transcript_id "ENCODEHT000689062"; gene_type "protein_coding"; gene_status "KNOWN"; gene_name "ERLIN1"; transcript_status "NOVEL"; transcript_name "ENCODEHT000689062"; exon_number "11"; exon_id "ENSE00003785045.1"; talon_gene "29927"; talon_transcript "689062"; talon_exon "483591"; ccdsid "CCDS7487.2"; exon_status "KNOWN"; level "2"; protein_id "ENSP00000410964.2"; source "HAVANA"; tag "CCDS";
chr10	HAVANA	exon	100150094	100152352	.	-	.	gene_id "ENSG00000107566.13"; transcript_id "ENCODEHT000689062"; gene_type "protein_coding"; gene_status "KNOWN"; gene_name "ERLIN1"; transcript_status "NOVEL"; transcript_name "ENCODEHT000689062"; exon_number "12"; exon_id "ENSE00001881075.1"; talon_gene "29927"; talon_transcript "689062"; talon_exon "483593"; ccdsid "CCDS7487.2"; exon_status "KNOWN"; level "2"; protein_id "ENSP00000410964.2"; source "HAVANA"; tag "CCDS";
chr10	HAVANA	transcript	100151808	100186033	.	-	.	gene_id "ENSG00000107566.13"; transcript_id "ENST00000407654.7"; gene_name "ERLIN1"; gene_status "KNOWN"; gene_type "protein_coding"; transcript_type "protein_coding"; transcript_status "KNOWN"; transcript_name "ERLIN1-202"; talon_gene "29927"; talon_transcript "102667"; ccdsid "CCDS7487.2"; havana_transcript "OTTHUMT00000049841.2"; level "2"; protein_id "ENSP00000384900.3"; source "HAVANA"; tag "CCDS"; transcript_support_level "1";
chr10	HAVANA	exon	100185962	100186033	.	-	.	gene_id "ENSG00000107566.13"; transcript_id "ENST00000407654.7"; gene_type "protein_coding"; gene_status "KNOWN"; gene_name "ERLIN1"; transcript_type "protein_coding"; transcript_status "KNOWN"; transcript_name "ERLIN1-202"; exon_number "1"; exon_id "ENSE00001927366.1"; talon_gene "29927"; talon_transcript "102667"; talon_exon "483594"; ccdsid "CCDS7487.2"; exon_status "KNOWN"; level "2"; protein_id "ENSP00000384900.3"; source "HAVANA"; tag "CCDS";
chr10	HAVANA	exon	100185514	100185637	.	-	.	gene_id "ENSG00000107566.13"; transcript_id "ENST00000407654.7"; gene_type "protein_coding"; gene_status "KNOWN"; gene_name "ERLIN1"; transcript_type "protein_coding"; transcript_status "KNOWN"; transcript_name "ERLIN1-202"; exon_number "2"; exon_id "ENSE00002721701.1"; talon_gene "29927"; talon_transcript "102667"; talon_exon "483596"; ccdsid "CCDS7487.2"; exon_status "KNOWN"; level "2"; protein_id "ENSP00000384900.3"; source "HAVANA"; tag "CCDS";
chr10	HAVANA	exon	100183756	100183837	.	-	.	gene_id "ENSG00000107566.13"; transcript_id "ENST00000407654.7"; gene_type "protein_coding"; gene_status "KNOWN"; gene_name "ERLIN1"; transcript_type "protein_coding"; transcript_status "KNOWN"; transcript_name "ERLIN1-202"; exon_number "3"; exon_id "ENSE00000720456.1"; talon_gene "29927"; talon_transcript "102667"; talon_exon "483575"; ccdsid "CCDS7487.2"; exon_status "KNOWN"; level "2"; protein_id "ENSP00000410964.2"; source "HAVANA"; tag "CCDS";
chr10	HAVANA	exon	100179201	100179247	.	-	.	gene_id "ENSG00000107566.13"; transcript_id "ENST00000407654.7"; gene_type "protein_coding"; gene_status "KNOWN"; gene_name "ERLIN1"; transcript_type "protein_coding"; transcript_status "KNOWN"; transcript_name "ERLIN1-202"; exon_number "4"; exon_id "ENSE00002515720.1"; talon_gene "29927"; talon_transcript "102667"; talon_exon "483577"; ccdsid "CCDS7487.2"; exon_status "KNOWN"; level "2"; protein_id "ENSP00000410964.2"; source "HAVANA"; tag "CCDS";
chr10	HAVANA	exon	100178133	100178194	.	-	.	gene_id "ENSG00000107566.13"; transcript_id "ENST00000407654.7"; gene_type "protein_coding"; gene_status "KNOWN"; gene_name "ERLIN1"; transcript_type "protein_coding"; transcript_status "KNOWN"; transcript_name "ERLIN1-202"; exon_number "5"; exon_id "ENSE00002481546.1"; talon_gene "29927"; talon_transcript "102667"; talon_exon "483579"; ccdsid "CCDS7487.2"; exon_status "KNOWN"; level "2"; protein_id "ENSP00000410964.2"; source "HAVANA"; tag "CCDS";
chr10	HAVANA	exon	100175945	100176070	.	-	.	gene_id "ENSG00000107566.13"; transcript_id "ENST00000407654.7"; gene_type "protein_coding"; gene_status "KNOWN"; gene_name "ERLIN1"; transcript_type "protein_coding"; transcript_status "KNOWN"; transcript_name "ERLIN1-202"; exon_number "6"; exon_id "ENSE00001614541.1"; talon_gene "29927"; talon_transcript "102667"; talon_exon "483581"; ccdsid "CCDS7487.2"; exon_status "KNOWN"; level "2"; protein_id "ENSP00000410964.2"; source "HAVANA"; tag "CCDS";
chr10	HAVANA	exon	100174208	100174281	.	-	.	gene_id "ENSG00000107566.13"; transcript_id "ENST00000407654.7"; gene_type "protein_coding"; gene_status "KNOWN"; gene_name "ERLIN1"; transcript_type "protein_coding"; transcript_status "KNOWN"; transcript_name "ERLIN1-202"; exon_number "7"; exon_id "ENSE00000720451.1"; talon_gene "29927"; talon_transcript "102667"; talon_exon "483583"; ccdsid "CCDS7487.2"; exon_status "KNOWN"; level "2"; protein_id "ENSP00000410964.2"; source "HAVANA"; tag "CCDS";
chr10	HAVANA	exon	100167348	100167406	.	-	.	gene_id "ENSG00000107566.13"; transcript_id "ENST00000407654.7"; gene_type "protein_coding"; gene_status "KNOWN"; gene_name "ERLIN1"; transcript_type "protein_coding"; transcript_status "KNOWN"; transcript_name "ERLIN1-202"; exon_number "8"; exon_id "ENSE00000720450.1"; talon_gene "29927"; talon_transcript "102667"; talon_exon "483585"; ccdsid "CCDS7487.2"; exon_status "KNOWN"; level "2"; protein_id "ENSP00000410964.2"; source "HAVANA"; tag "CCDS";
chr10	HAVANA	exon	100164004	100164095	.	-	.	gene_id "ENSG00000107566.13"; transcript_id "ENST00000407654.7"; gene_type "protein_coding"; gene_status "KNOWN"; gene_name "ERLIN1"; transcript_type "protein_coding"; transcript_status "KNOWN"; transcript_name "ERLIN1-202"; exon_number "9"; exon_id "ENSE00001751571.1"; talon_gene "29927"; talon_transcript "102667"; talon_exon "483587"; ccdsid "CCDS7487.2"; exon_status "KNOWN"; level "2"; protein_id "ENSP00000410964.2"; source "HAVANA"; tag "CCDS";
chr10	HAVANA	exon	100156145	100156234	.	-	.	gene_id "ENSG00000107566.13"; transcript_id "ENST00000407654.7"; gene_type "protein_coding"; gene_status "KNOWN"; gene_name "ERLIN1"; transcript_type "protein_coding"; transcript_status "KNOWN"; transcript_name "ERLIN1-202"; exon_number "10"; exon_id "ENSE00000987316.1"; talon_gene "29927"; talon_transcript "102667"; talon_exon "483589"; ccdsid "CCDS7487.2"; exon_status "KNOWN"; level "2"; protein_id "ENSP00000410964.2"; source "HAVANA"; tag "CCDS";
chr10	HAVANA	exon	100154860	100154939	.	-	.	gene_id "ENSG00000107566.13"; transcript_id "ENST00000407654.7"; gene_type "protein_coding"; gene_status "KNOWN"; gene_name "ERLIN1"; transcript_type "protein_coding"; transcript_status "KNOWN"; transcript_name "ERLIN1-202"; exon_number "11"; exon_id "ENSE00003785045.1"; talon_gene "29927"; talon_transcript "102667"; talon_exon "483591"; ccdsid "CCDS7487.2"; exon_status "KNOWN"; level "2"; protein_id "ENSP00000410964.2"; source "HAVANA"; tag "CCDS";
chr10	HAVANA	exon	100151808	100152352	.	-	.	gene_id "ENSG00000107566.13"; transcript_id "ENST00000407654.7"; gene_type "protein_coding"; gene_status "KNOWN"; gene_name "ERLIN1"; transcript_type "protein_coding"; transcript_status "KNOWN"; transcript_name "ERLIN1-202"; exon_number "12"; exon_id "ENSE00001914822.1"; talon_gene "29927"; talon_transcript "102667"; talon_exon "483597"; ccdsid "CCDS7487.2"; exon_status "KNOWN"; level "2"; protein_id "ENSP00000384900.3"; source "HAVANA"; tag "CCDS";
chr10	HAVANA	gene	100188298	100218825	.	-	.	gene_id "ENSG00000213341.10"; gene_name "CHUK"; gene_status "KNOWN"; gene_type "protein_coding"; talon_gene "29928"; havana_gene "OTTHUMG00000018899.1"; level "2"; tag "overlapping_locus";
chr10	HAVANA	transcript	100188298	100229619	.	-	.	gene_id "ENSG00000213341.10"; transcript_id "ENST00000370397.7"; gene_name "CHUK"; gene_status "KNOWN"; gene_type "protein_coding"; transcript_type "protein_coding"; transcript_status "KNOWN"; transcript_name "CHUK-201"; talon_gene "29928"; talon_transcript "102669"; ccdsid "CCDS7488.1"; havana_transcript "OTTHUMT00000049836.1"; level "2"; protein_id "ENSP00000359424.6"; source "HAVANA"; tag "CCDS"; transcript_support_level "1";
chr10	HAVANA	exon	100229428	100229619	.	-	.	gene_id "ENSG00000213341.10"; transcript_id "ENST00000370397.7"; gene_type "protein_coding"; gene_status "KNOWN"; gene_name "CHUK"; transcript_type "protein_coding"; transcript_status "KNOWN"; transcript_name "CHUK-201"; exon_number "1"; exon_id "ENSE00001452611.5"; talon_gene "29928"; talon_transcript "102669"; talon_exon "483600"; ccdsid "CCDS7488.1"; exon_status "KNOWN"; level "2"; protein_id "ENSP00000359424.6"; source "HAVANA"; tag "CCDS";
chr10	HAVANA	exon	100225923	100226017	.	-	.	gene_id "ENSG00000213341.10"; transcript_id "ENST00000370397.7"; gene_type "protein_coding"; gene_status "KNOWN"; gene_name "CHUK"; transcript_type "protein_coding"; transcript_status "KNOWN"; transcript_name "CHUK-201"; exon_number "2"; exon_id "ENSE00001121713.1"; talon_gene "29928"; talon_transcript "102669"; talon_exon "483602"; ccdsid "CCDS7488.1"; exon_status "KNOWN"; level "2"; protein_id "ENSP00000359424.6"; source "HAVANA"; tag "CCDS";
chr10	HAVANA	exon	100222866	100222980	.	-	.	gene_id "ENSG00000213341.10"; transcript_id "ENST00000370397.7"; gene_type "protein_coding"; gene_status "KNOWN"; gene_name "CHUK"; transcript_type "protein_coding"; transcript_status "KNOWN"; transcript_name "CHUK-201"; exon_number "3"; exon_id "ENSE00001121704.1"; talon_gene "29928"; talon_transcript "102669"; talon_exon "483604"; ccdsid "CCDS7488.1"; exon_status "KNOWN"; level "2"; protein_id "ENSP00000359424.6"; source "HAVANA"; tag "CCDS";
chr10	HAVANA	exon	100222112	100222181	.	-	.	gene_id "ENSG00000213341.10"; transcript_id "ENST00000370397.7"; gene_type "protein_coding"; gene_status "KNOWN"; gene_name "CHUK"; transcript_type "protein_coding"; transcript_status "KNOWN"; transcript_name "CHUK-201"; exon_number "4"; exon_id "ENSE00001121698.1"; talon_gene "29928"; talon_transcript "102669"; talon_exon "483606"; ccdsid "CCDS7488.1"; exon_status "KNOWN"; level "2"; protein_id "ENSP00000359424.6"; source "HAVANA"; tag "CCDS";
chr10	HAVANA	exon	100220588	100220676	.	-	.	gene_id "ENSG00000213341.10"; transcript_id "ENST00000370397.7"; gene_type "protein_coding"; gene_status "KNOWN"; gene_name "CHUK"; transcript_type "protein_coding"; transcript_status "KNOWN"; transcript_name "CHUK-201"; exon_number "5"; exon_id "ENSE00000720811.1"; talon_gene "29928"; talon_transcript "102669"; talon_exon "483608"; ccdsid "CCDS7488.1"; exon_status "KNOWN"; level "2"; protein_id "ENSP00000359424.6"; source "HAVANA"; tag "CCDS";
chr10	HAVANA	exon	100219270	100219359	.	-	.	gene_id "ENSG00000213341.10"; transcript_id "ENST00000370397.7"; gene_type "protein_coding"; gene_status "KNOWN"; gene_name "CHUK"; transcript_type "protein_coding"; transcript_status "KNOWN"; transcript_name "CHUK-201"; exon_number "6"; exon_id "ENSE00000720806.1"; talon_gene "29928"; talon_transcript "102669"; talon_exon "483610"; ccdsid "CCDS7488.1"; exon_status "KNOWN"; level "2"; protein_id "ENSP00000359424.6"; source "HAVANA"; tag "CCDS";
chr10	HAVANA	exon	100219008	100219132	.	-	.	gene_id "ENSG00000213341.10"; transcript_id "ENST00000370397.7"; gene_type "protein_coding"; gene_status "KNOWN"; gene_name "CHUK"; transcript_type "protein_coding"; transcript_status "KNOWN"; transcript_name "CHUK-201"; exon_number "7"; exon_id "ENSE00000720802.1"; talon_gene "29928"; talon_transcript "102669"; talon_exon "483612"; ccdsid "CCDS7488.1"; exon_status "KNOWN"; level "2"; protein_id "ENSP00000359424.6"; source "HAVANA"; tag "CCDS";
chr10	HAVANA	exon	100218718	100218825	.	-	.	gene_id "ENSG00000213341.10"; transcript_id "ENST00000370397.7"; gene_type "protein_coding"; gene_status "KNOWN"; gene_name "CHUK"; transcript_type "protein_coding"; transcript_status "KNOWN"; transcript_name "CHUK-201"; exon_number "8"; exon_id "ENSE00000720798.1"; talon_gene "29928"; talon_transcript "102669"; talon_exon "483614"; ccdsid "CCDS7488.1"; exon_status "KNOWN"; level "2"; protein_id "ENSP00000359424.6"; source "HAVANA"; tag "CCDS";
chr10	HAVANA	exon	100217995	100218130	.	-	.	gene_id "ENSG00000213341.10"; transcript_id "ENST00000370397.7"; gene_type "protein_coding"; gene_status "KNOWN"; gene_name "CHUK"; transcript_type "protein_coding"; transcript_status "KNOWN"; transcript_name "CHUK-201"; exon_number "9"; exon_id "ENSE00000720783.1"; talon_gene "29928"; talon_transcript "102669"; talon_exon "483616"; ccdsid "CCDS7488.1"; exon_status "KNOWN"; level "2"; protein_id "ENSP00000359424.6"; source "HAVANA"; tag "CCDS";
chr10	HAVANA	exon	100209595	100209789	.	-	.	gene_id "ENSG00000213341.10"; transcript_id "ENST00000370397.7"; gene_type "protein_coding"; gene_status "KNOWN"; gene_name "CHUK"; transcript_type "protein_coding"; transcript_status "KNOWN"; transcript_name "CHUK-201"; exon_number "10"; exon_id "ENSE00000987237.1"; talon_gene "29928"; talon_transcript "102669"; talon_exon "483618"; ccdsid "CCDS7488.1"; exon_status "KNOWN"; level "2"; protein_id "ENSP00000359424.6"; source "HAVANA"; tag "CCDS";
chr10	HAVANA	exon	100207230	100207332	.	-	.	gene_id "ENSG00000213341.10"; transcript_id "ENST00000370397.7"; gene_type "protein_coding"; gene_status "KNOWN"; gene_name "CHUK"; transcript_type "protein_coding"; transcript_status "KNOWN"; transcript_name "CHUK-201"; exon_number "11"; exon_id "ENSE00000987238.1"; talon_gene "29928"; talon_transcript "102669"; talon_exon "483620"; ccdsid "CCDS7488.1"; exon_status "KNOWN"; level "2"; protein_id "ENSP00000359424.6"; source "HAVANA"; tag "CCDS";
chr10	HAVANA	exon	100205076	100205199	.	-	.	gene_id "ENSG00000213341.10"; transcript_id "ENST00000370397.7"; gene_type "protein_coding"; gene_status "KNOWN"; gene_name "CHUK"; transcript_type "protein_coding"; transcript_status "KNOWN"; transcript_name "CHUK-201"; exon_number "12"; exon_id "ENSE00000987239.1"; talon_gene "29928"; talon_transcript "102669"; talon_exon "483622"; ccdsid "CCDS7488.1"; exon_status "KNOWN"; level "2"; protein_id "ENSP00000359424.6"; source "HAVANA"; tag "CCDS";
chr10	HAVANA	exon	100204506	100204657	.	-	.	gene_id "ENSG00000213341.10"; transcript_id "ENST00000370397.7"; gene_type "protein_coding"; gene_status "KNOWN"; gene_name "CHUK"; transcript_type "protein_coding"; transcript_status "KNOWN"; transcript_name "CHUK-201"; exon_number "13"; exon_id "ENSE00000987240.1"; talon_gene "29928"; talon_transcript "102669"; talon_exon "483624"; ccdsid "CCDS7488.1"; exon_status "KNOWN"; level "2"; protein_id "ENSP00000359424.6"; source "HAVANA"; tag "CCDS";
chr10	HAVANA	exon	100202088	100202149	.	-	.	gene_id "ENSG00000213341.10"; transcript_id "ENST00000370397.7"; gene_type "protein_coding"; gene_status "KNOWN"; gene_name "CHUK"; transcript_type "protein_coding"; transcript_status "KNOWN"; transcript_name "CHUK-201"; exon_number "14"; exon_id "ENSE00000811333.1"; talon_gene "29928"; talon_transcript "102669"; talon_exon "483626"; ccdsid "CCDS7488.1"; exon_status "KNOWN"; level "2"; protein_id "ENSP00000359424.6"; source "HAVANA"; tag "CCDS";
chr10	HAVANA	exon	100200671	100200780	.	-	.	gene_id "ENSG00000213341.10"; transcript_id "ENST00000370397.7"; gene_type "protein_coding"; gene_status "KNOWN"; gene_name "CHUK"; transcript_type "protein_coding"; transcript_status "KNOWN"; transcript_name "CHUK-201"; exon_number "15"; exon_id "ENSE00000811332.1"; talon_gene "29928"; talon_transcript "102669"; talon_exon "483628"; ccdsid "CCDS7488.1"; exon_status "KNOWN"; level "2"; protein_id "ENSP00000359424.6"; source "HAVANA"; tag "CCDS";
chr10	HAVANA	exon	100199971	100200020	.	-	.	gene_id "ENSG00000213341.10"; transcript_id "ENST00000370397.7"; gene_type "protein_coding"; gene_status "KNOWN"; gene_name "CHUK"; transcript_type "protein_coding"; transcript_status "KNOWN"; transcript_name "CHUK-201"; exon_number "16"; exon_id "ENSE00000811331.1"; talon_gene "29928"; talon_transcript "102669"; talon_exon "483630"; ccdsid "CCDS7488.1"; exon_status "KNOWN"; level "2"; protein_id "ENSP00000359424.6"; source "HAVANA"; tag "CCDS";
chr10	HAVANA	exon	100194425	100194521	.	-	.	gene_id "ENSG00000213341.10"; transcript_id "ENST00000370397.7"; gene_type "protein_coding"; gene_status "KNOWN"; gene_name "CHUK"; transcript_type "protein_coding"; transcript_status "KNOWN"; transcript_name "CHUK-201"; exon_number "17"; exon_id "ENSE00000987241.1"; talon_gene "29928"; talon_transcript "102669"; talon_exon "483632"; ccdsid "CCDS7488.1"; exon_status "KNOWN"; level "2"; protein_id "ENSP00000359424.6"; source "HAVANA"; tag "CCDS";
chr10	HAVANA	exon	100193984	100194131	.	-	.	gene_id "ENSG00000213341.10"; transcript_id "ENST00000370397.7"; gene_type "protein_coding"; gene_status "KNOWN"; gene_name "CHUK"; transcript_type "protein_coding"; transcript_status "KNOWN"; transcript_name "CHUK-201"; exon_number "18"; exon_id "ENSE00000987242.1"; talon_gene "29928"; talon_transcript "102669"; talon_exon "483634"; ccdsid "CCDS7488.1"; exon_status "KNOWN"; level "2"; protein_id "ENSP00000359424.6"; source "HAVANA"; tag "CCDS";
chr10	HAVANA	exon	100193298	100193431	.	-	.	gene_id "ENSG00000213341.10"; transcript_id "ENST00000370397.7"; gene_type "protein_coding"; gene_status "KNOWN"; gene_name "CHUK"; transcript_type "protein_coding"; transcript_status "KNOWN"; transcript_name "CHUK-201"; exon_number "19"; exon_id "ENSE00000987243.1"; talon_gene "29928"; talon_transcript "102669"; talon_exon "483636"; ccdsid "CCDS7488.1"; exon_status "KNOWN"; level "2"; protein_id "ENSP00000359424.6"; source "HAVANA"; tag "CCDS";
chr10	HAVANA	exon	100190869	100190968	.	-	.	gene_id "ENSG00000213341.10"; transcript_id "ENST00000370397.7"; gene_type "protein_coding"; gene_status "KNOWN"; gene_name "CHUK"; transcript_type "protein_coding"; transcript_status "KNOWN"; transcript_name "CHUK-201"; exon_number "20"; exon_id "ENSE00003487938.1"; talon_gene "29928"; talon_transcript "102669"; talon_exon "483638"; ccdsid "CCDS7488.1"; exon_status "KNOWN"; level "2"; protein_id "ENSP00000359424.6"; source "HAVANA"; tag "CCDS";
chr10	HAVANA	exon	100188298	100189627	.	-	.	gene_id "ENSG00000213341.10"; transcript_id "ENST00000370397.7"; gene_type "protein_coding"; gene_status "KNOWN"; gene_name "CHUK"; transcript_type "protein_coding"; transcript_status "KNOWN"; transcript_name "CHUK-201"; exon_number "21"; exon_id "ENSE00002791563.1"; talon_gene "29928"; talon_transcript "102669"; talon_exon "483640"; ccdsid "CCDS7488.1"; exon_status "KNOWN"; level "2"; protein_id "ENSP00000359424.6"; source "HAVANA"; tag "CCDS";
chr10	TALON	transcript	100188367	100218825	.	-	.	gene_id "ENSG00000213341.10"; transcript_id "ENCODEHT000689087"; gene_name "CHUK"; gene_status "KNOWN"; gene_type "protein_coding"; transcript_status "NOVEL"; transcript_name "ENCODEHT000689087"; talon_gene "29928"; talon_transcript "689087"; ISM-suffix_to_IDs "102669"; ISM-suffix_transcript "TRUE"; ISM_to_IDs "102669"; ISM_transcript "TRUE";
chr10	HAVANA	exon	100218718	100218825	.	-	.	gene_id "ENSG00000213341.10"; transcript_id "ENCODEHT000689087"; gene_type "protein_coding"; gene_status "KNOWN"; gene_name "CHUK"; transcript_status "NOVEL"; transcript_name "ENCODEHT000689087"; exon_number "1"; exon_id "ENSE00000720798.1"; talon_gene "29928"; talon_transcript "689087"; talon_exon "483614"; ccdsid "CCDS7488.1"; exon_status "KNOWN"; level "2"; protein_id "ENSP00000359424.6"; source "HAVANA"; tag "CCDS";
chr10	HAVANA	exon	100217995	100218130	.	-	.	gene_id "ENSG00000213341.10"; transcript_id "ENCODEHT000689087"; gene_type "protein_coding"; gene_status "KNOWN"; gene_name "CHUK"; transcript_status "NOVEL"; transcript_name "ENCODEHT000689087"; exon_number "2"; exon_id "ENSE00000720783.1"; talon_gene "29928"; talon_transcript "689087"; talon_exon "483616"; ccdsid "CCDS7488.1"; exon_status "KNOWN"; level "2"; protein_id "ENSP00000359424.6"; source "HAVANA"; tag "CCDS";
chr10	HAVANA	exon	100209595	100209789	.	-	.	gene_id "ENSG00000213341.10"; transcript_id "ENCODEHT000689087"; gene_type "protein_coding"; gene_status "KNOWN"; gene_name "CHUK"; transcript_status "NOVEL"; transcript_name "ENCODEHT000689087"; exon_number "3"; exon_id "ENSE00000987237.1"; talon_gene "29928"; talon_transcript "689087"; talon_exon "483618"; ccdsid "CCDS7488.1"; exon_status "KNOWN"; level "2"; protein_id "ENSP00000359424.6"; source "HAVANA"; tag "CCDS";
chr10	HAVANA	exon	100207230	100207332	.	-	.	gene_id "ENSG00000213341.10"; transcript_id "ENCODEHT000689087"; gene_type "protein_coding"; gene_status "KNOWN"; gene_name "CHUK"; transcript_status "NOVEL"; transcript_name "ENCODEHT000689087"; exon_number "4"; exon_id "ENSE00000987238.1"; talon_gene "29928"; talon_transcript "689087"; talon_exon "483620"; ccdsid "CCDS7488.1"; exon_status "KNOWN"; level "2"; protein_id "ENSP00000359424.6"; source "HAVANA"; tag "CCDS";
chr10	HAVANA	exon	100205076	100205199	.	-	.	gene_id "ENSG00000213341.10"; transcript_id "ENCODEHT000689087"; gene_type "protein_coding"; gene_status "KNOWN"; gene_name "CHUK"; transcript_status "NOVEL"; transcript_name "ENCODEHT000689087"; exon_number "5"; exon_id "ENSE00000987239.1"; talon_gene "29928"; talon_transcript "689087"; talon_exon "483622"; ccdsid "CCDS7488.1"; exon_status "KNOWN"; level "2"; protein_id "ENSP00000359424.6"; source "HAVANA"; tag "CCDS";
chr10	HAVANA	exon	100204506	100204657	.	-	.	gene_id "ENSG00000213341.10"; transcript_id "ENCODEHT000689087"; gene_type "protein_coding"; gene_status "KNOWN"; gene_name "CHUK"; transcript_status "NOVEL"; transcript_name "ENCODEHT000689087"; exon_number "6"; exon_id "ENSE00000987240.1"; talon_gene "29928"; talon_transcript "689087"; talon_exon "483624"; ccdsid "CCDS7488.1"; exon_status "KNOWN"; level "2"; protein_id "ENSP00000359424.6"; source "HAVANA"; tag "CCDS";
chr10	HAVANA	exon	100202088	100202149	.	-	.	gene_id "ENSG00000213341.10"; transcript_id "ENCODEHT000689087"; gene_type "protein_coding"; gene_status "KNOWN"; gene_name "CHUK"; transcript_status "NOVEL"; transcript_name "ENCODEHT000689087"; exon_number "7"; exon_id "ENSE00000811333.1"; talon_gene "29928"; talon_transcript "689087"; talon_exon "483626"; ccdsid "CCDS7488.1"; exon_status "KNOWN"; level "2"; protein_id "ENSP00000359424.6"; source "HAVANA"; tag "CCDS";
chr10	HAVANA	exon	100200671	100200780	.	-	.	gene_id "ENSG00000213341.10"; transcript_id "ENCODEHT000689087"; gene_type "protein_coding"; gene_status "KNOWN"; gene_name "CHUK"; transcript_status "NOVEL"; transcript_name "ENCODEHT000689087"; exon_number "8"; exon_id "ENSE00000811332.1"; talon_gene "29928"; talon_transcript "689087"; talon_exon "483628"; ccdsid "CCDS7488.1"; exon_status "KNOWN"; level "2"; protein_id "ENSP00000359424.6"; source "HAVANA"; tag "CCDS";
chr10	HAVANA	exon	100199971	100200020	.	-	.	gene_id "ENSG00000213341.10"; transcript_id "ENCODEHT000689087"; gene_type "protein_coding"; gene_status "KNOWN"; gene_name "CHUK"; transcript_status "NOVEL"; transcript_name "ENCODEHT000689087"; exon_number "9"; exon_id "ENSE00000811331.1"; talon_gene "29928"; talon_transcript "689087"; talon_exon "483630"; ccdsid "CCDS7488.1"; exon_status "KNOWN"; level "2"; protein_id "ENSP00000359424.6"; source "HAVANA"; tag "CCDS";
chr10	HAVANA	exon	100194425	100194521	.	-	.	gene_id "ENSG00000213341.10"; transcript_id "ENCODEHT000689087"; gene_type "protein_coding"; gene_status "KNOWN"; gene_name "CHUK"; transcript_status "NOVEL"; transcript_name "ENCODEHT000689087"; exon_number "10"; exon_id "ENSE00000987241.1"; talon_gene "29928"; talon_transcript "689087"; talon_exon "483632"; ccdsid "CCDS7488.1"; exon_status "KNOWN"; level "2"; protein_id "ENSP00000359424.6"; source "HAVANA"; tag "CCDS";
chr10	HAVANA	exon	100193984	100194131	.	-	.	gene_id "ENSG00000213341.10"; transcript_id "ENCODEHT000689087"; gene_type "protein_coding"; gene_status "KNOWN"; gene_name "CHUK"; transcript_status "NOVEL"; transcript_name "ENCODEHT000689087"; exon_number "11"; exon_id "ENSE00000987242.1"; talon_gene "29928"; talon_transcript "689087"; talon_exon "483634"; ccdsid "CCDS7488.1"; exon_status "KNOWN"; level "2"; protein_id "ENSP00000359424.6"; source "HAVANA"; tag "CCDS";
chr10	HAVANA	exon	100193298	100193431	.	-	.	gene_id "ENSG00000213341.10"; transcript_id "ENCODEHT000689087"; gene_type "protein_coding"; gene_status "KNOWN"; gene_name "CHUK"; transcript_status "NOVEL"; transcript_name "ENCODEHT000689087"; exon_number "12"; exon_id "ENSE00000987243.1"; talon_gene "29928"; talon_transcript "689087"; talon_exon "483636"; ccdsid "CCDS7488.1"; exon_status "KNOWN"; level "2"; protein_id "ENSP00000359424.6"; source "HAVANA"; tag "CCDS";
chr10	HAVANA	exon	100190869	100190968	.	-	.	gene_id "ENSG00000213341.10"; transcript_id "ENCODEHT000689087"; gene_type "protein_coding"; gene_status "KNOWN"; gene_name "CHUK"; transcript_status "NOVEL"; transcript_name "ENCODEHT000689087"; exon_number "13"; exon_id "ENSE00003487938.1"; talon_gene "29928"; talon_transcript "689087"; talon_exon "483638"; ccdsid "CCDS7488.1"; exon_status "KNOWN"; level "2"; protein_id "ENSP00000359424.6"; source "HAVANA"; tag "CCDS";
chr10	HAVANA	exon	100188367	100189627	.	-	.	gene_id "ENSG00000213341.10"; transcript_id "ENCODEHT000689087"; gene_type "protein_coding"; gene_status "KNOWN"; gene_name "CHUK"; transcript_status "NOVEL"; transcript_name "ENCODEHT000689087"; exon_number "14"; exon_id "ENSE00001452587.5"; talon_gene "29928"; talon_transcript "689087"; talon_exon "483643"; exon_status "KNOWN"; level "2"; source "HAVANA";
chr10	HAVANA	gene	100232298	100267673	.	-	.	gene_id "ENSG00000095485.17"; gene_name "CWF19L1"; gene_status "KNOWN"; gene_type "protein_coding"; talon_gene "29931"; havana_gene "OTTHUMG00000018901.6"; level "2"; tag "ncRNA_host";
chr10	TALON	transcript	100232298	100233371	.	-	.	gene_id "ENSG00000095485.17"; transcript_id "ENCODEHT000689113"; gene_name "CWF19L1"; gene_status "KNOWN"; gene_type "protein_coding"; transcript_status "NOVEL"; transcript_name "ENCODEHT000689113"; talon_gene "29931"; talon_transcript "689113"; ISM_to_IDs "102675,689111,689112"; ISM_transcript "TRUE";
chr10	HAVANA	exon	100232298	100233371	.	-	.	gene_id "ENSG00000095485.17"; transcript_id "ENCODEHT000689113"; gene_type "protein_coding"; gene_status "KNOWN"; gene_name "CWF19L1"; transcript_status "NOVEL"; transcript_name "ENCODEHT000689113"; exon_number "1"; exon_id "ENSE00003687781.1"; talon_gene "29931"; talon_transcript "689113"; talon_exon "483686"; exon_status "KNOWN"; level "2"; protein_id "ENSP00000492991.1"; source "HAVANA";
chr10	HAVANA	transcript	100233109	100267673	.	-	.	gene_id "ENSG00000095485.17"; transcript_id "ENST00000354105.9"; gene_name "CWF19L1"; gene_status "KNOWN"; gene_type "protein_coding"; transcript_type "protein_coding"; transcript_status "KNOWN"; transcript_name "CWF19L1-201"; talon_gene "29931"; talon_transcript "102678"; ccdsid "CCDS7489.1"; havana_transcript "OTTHUMT00000049846.5"; level "2"; protein_id "ENSP00000326411.6"; source "HAVANA"; tag "CCDS"; transcript_support_level "1";
chr10	HAVANA	exon	100267571	100267673	.	-	.	gene_id "ENSG00000095485.17"; transcript_id "ENST00000354105.9"; gene_type "protein_coding"; gene_status "KNOWN"; gene_name "CWF19L1"; transcript_type "protein_coding"; transcript_status "KNOWN"; transcript_name "CWF19L1-201"; exon_number "1"; exon_id "ENSE00003632204.2"; talon_gene "29931"; talon_transcript "102678"; talon_exon "483699"; ccdsid "CCDS7489.1"; exon_status "KNOWN"; level "2"; protein_id "ENSP00000326411.6"; source "HAVANA"; tag "CCDS";
chr10	HAVANA	exon	100261979	100262063	.	-	.	gene_id "ENSG00000095485.17"; transcript_id "ENST00000354105.9"; gene_type "protein_coding"; gene_status "KNOWN"; gene_name "CWF19L1"; transcript_type "protein_coding"; transcript_status "KNOWN"; transcript_name "CWF19L1-201"; exon_number "2"; exon_id "ENSE00003527766.1"; talon_gene "29931"; talon_transcript "102678"; talon_exon "483664"; ccdsid "CCDS7489.1"; exon_status "KNOWN"; level "2"; protein_id "ENSP00000492991.1"; source "HAVANA"; tag "CCDS";
chr10	HAVANA	exon	100260966	100261044	.	-	.	gene_id "ENSG00000095485.17"; transcript_id "ENST00000354105.9"; gene_type "protein_coding"; gene_status "KNOWN"; gene_name "CWF19L1"; transcript_type "protein_coding"; transcript_status "KNOWN"; transcript_name "CWF19L1-201"; exon_number "3"; exon_id "ENSE00003514639.1"; talon_gene "29931"; talon_transcript "102678"; talon_exon "483689"; ccdsid "CCDS7489.1"; exon_status "KNOWN"; level "2"; protein_id "ENSP00000492899.1"; source "HAVANA"; tag "CCDS";
chr10	HAVANA	exon	100260218	100260319	.	-	.	gene_id "ENSG00000095485.17"; transcript_id "ENST00000354105.9"; gene_type "protein_coding"; gene_status "KNOWN"; gene_name "CWF19L1"; transcript_type "protein_coding"; transcript_status "KNOWN"; transcript_name "CWF19L1-201"; exon_number "4"; exon_id "ENSE00003655465.1"; talon_gene "29931"; talon_transcript "102678"; talon_exon "483668"; ccdsid "CCDS7489.1"; exon_status "KNOWN"; level "2"; protein_id "ENSP00000492991.1"; source "HAVANA"; tag "CCDS";
chr10	HAVANA	exon	100256262	100256476	.	-	.	gene_id "ENSG00000095485.17"; transcript_id "ENST00000354105.9"; gene_type "protein_coding"; gene_status "KNOWN"; gene_name "CWF19L1"; transcript_type "protein_coding"; transcript_status "KNOWN"; transcript_name "CWF19L1-201"; exon_number "5"; exon_id "ENSE00003541487.1"; talon_gene "29931"; talon_transcript "102678"; talon_exon "483701"; ccdsid "CCDS7489.1"; exon_status "KNOWN"; level "2"; protein_id "ENSP00000326411.6"; source "HAVANA"; tag "CCDS";
chr10	HAVANA	exon	100253421	100253539	.	-	.	gene_id "ENSG00000095485.17"; transcript_id "ENST00000354105.9"; gene_type "protein_coding"; gene_status "KNOWN"; gene_name "CWF19L1"; transcript_type "protein_coding"; transcript_status "KNOWN"; transcript_name "CWF19L1-201"; exon_number "6"; exon_id "ENSE00003548999.1"; talon_gene "29931"; talon_transcript "102678"; talon_exon "483670"; ccdsid "CCDS7489.1"; exon_status "KNOWN"; level "2"; protein_id "ENSP00000492991.1"; source "HAVANA"; tag "CCDS";
chr10	HAVANA	exon	100250248	100250332	.	-	.	gene_id "ENSG00000095485.17"; transcript_id "ENST00000354105.9"; gene_type "protein_coding"; gene_status "KNOWN"; gene_name "CWF19L1"; transcript_type "protein_coding"; transcript_status "KNOWN"; transcript_name "CWF19L1-201"; exon_number "7"; exon_id "ENSE00003564675.1"; talon_gene "29931"; talon_transcript "102678"; talon_exon "483672"; ccdsid "CCDS7489.1"; exon_status "KNOWN"; level "2"; protein_id "ENSP00000492991.1"; source "HAVANA"; tag "CCDS";
chr10	HAVANA	exon	100246795	100246935	.	-	.	gene_id "ENSG00000095485.17"; transcript_id "ENST00000354105.9"; gene_type "protein_coding"; gene_status "KNOWN"; gene_name "CWF19L1"; transcript_type "protein_coding"; transcript_status "KNOWN"; transcript_name "CWF19L1-201"; exon_number "8"; exon_id "ENSE00003465430.1"; talon_gene "29931"; talon_transcript "102678"; talon_exon "483674"; ccdsid "CCDS7489.1"; exon_status "KNOWN"; level "2"; protein_id "ENSP00000492991.1"; source "HAVANA"; tag "CCDS";
chr10	HAVANA	exon	100245799	100245913	.	-	.	gene_id "ENSG00000095485.17"; transcript_id "ENST00000354105.9"; gene_type "protein_coding"; gene_status "KNOWN"; gene_name "CWF19L1"; transcript_type "protein_coding"; transcript_status "KNOWN"; transcript_name "CWF19L1-201"; exon_number "9"; exon_id "ENSE00003504569.1"; talon_gene "29931"; talon_transcript "102678"; talon_exon "483676"; ccdsid "CCDS7489.1"; exon_status "KNOWN"; level "2"; protein_id "ENSP00000492991.1"; source "HAVANA"; tag "CCDS";
chr10	HAVANA	exon	100243698	100243777	.	-	.	gene_id "ENSG00000095485.17"; transcript_id "ENST00000354105.9"; gene_type "protein_coding"; gene_status "KNOWN"; gene_name "CWF19L1"; transcript_type "protein_coding"; transcript_status "KNOWN"; transcript_name "CWF19L1-201"; exon_number "10"; exon_id "ENSE00003524314.1"; talon_gene "29931"; talon_transcript "102678"; talon_exon "483678"; ccdsid "CCDS7489.1"; exon_status "KNOWN"; level "2"; protein_id "ENSP00000492991.1"; source "HAVANA"; tag "CCDS";
chr10	HAVANA	exon	100238022	100238231	.	-	.	gene_id "ENSG00000095485.17"; transcript_id "ENST00000354105.9"; gene_type "protein_coding"; gene_status "KNOWN"; gene_name "CWF19L1"; transcript_type "protein_coding"; transcript_status "KNOWN"; transcript_name "CWF19L1-201"; exon_number "11"; exon_id "ENSE00003564705.1"; talon_gene "29931"; talon_transcript "102678"; talon_exon "483680"; ccdsid "CCDS7489.1"; exon_status "KNOWN"; level "2"; protein_id "ENSP00000492991.1"; source "HAVANA"; tag "CCDS";
chr10	HAVANA	exon	100236850	100236969	.	-	.	gene_id "ENSG00000095485.17"; transcript_id "ENST00000354105.9"; gene_type "protein_coding"; gene_status "KNOWN"; gene_name "CWF19L1"; transcript_type "protein_coding"; transcript_status "KNOWN"; transcript_name "CWF19L1-201"; exon_number "12"; exon_id "ENSE00003471819.1"; talon_gene "29931"; talon_transcript "102678"; talon_exon "483682"; ccdsid "CCDS7489.1"; exon_status "KNOWN"; level "2"; protein_id "ENSP00000492991.1"; source "HAVANA"; tag "CCDS";
chr10	HAVANA	exon	100235667	100235764	.	-	.	gene_id "ENSG00000095485.17"; transcript_id "ENST00000354105.9"; gene_type "protein_coding"; gene_status "KNOWN"; gene_name "CWF19L1"; transcript_type "protein_coding"; transcript_status "KNOWN"; transcript_name "CWF19L1-201"; exon_number "13"; exon_id "ENSE00003631931.1"; talon_gene "29931"; talon_transcript "102678"; talon_exon "483684"; ccdsid "CCDS7489.1"; exon_status "KNOWN"; level "2"; protein_id "ENSP00000492991.1"; source "HAVANA"; tag "CCDS";
chr10	HAVANA	exon	100233109	100233371	.	-	.	gene_id "ENSG00000095485.17"; transcript_id "ENST00000354105.9"; gene_type "protein_coding"; gene_status "KNOWN"; gene_name "CWF19L1"; transcript_type "protein_coding"; transcript_status "KNOWN"; transcript_name "CWF19L1-201"; exon_number "14"; exon_id "ENSE00001452536.2"; talon_gene "29931"; talon_transcript "102678"; talon_exon "483703"; ccdsid "CCDS7489.1"; exon_status "KNOWN"; level "2"; protein_id "ENSP00000326411.6"; source "HAVANA"; tag "CCDS";
chr10	TALON	transcript	100253171	100267673	.	-	.	gene_id "ENSG00000095485.17"; transcript_id "ENCODEHT000689171"; gene_name "CWF19L1"; gene_status "KNOWN"; gene_type "protein_coding"; transcript_status "NOVEL"; transcript_name "ENCODEHT000689171"; talon_gene "29931"; talon_transcript "689171"; ISM-prefix_to_IDs "689154"; ISM-prefix_transcript "TRUE"; ISM_to_IDs "689154"; ISM_transcript "TRUE";
chr10	HAVANA	exon	100267571	100267673	.	-	.	gene_id "ENSG00000095485.17"; transcript_id "ENCODEHT000689171"; gene_type "protein_coding"; gene_status "KNOWN"; gene_name "CWF19L1"; transcript_status "NOVEL"; transcript_name "ENCODEHT000689171"; exon_number "1"; exon_id "ENSE00003632204.2"; talon_gene "29931"; talon_transcript "689171"; talon_exon "483699"; ccdsid "CCDS7489.1"; exon_status "KNOWN"; level "2"; protein_id "ENSP00000326411.6"; source "HAVANA"; tag "CCDS";
chr10	HAVANA	exon	100261979	100262063	.	-	.	gene_id "ENSG00000095485.17"; transcript_id "ENCODEHT000689171"; gene_type "protein_coding"; gene_status "KNOWN"; gene_name "CWF19L1"; transcript_status "NOVEL"; transcript_name "ENCODEHT000689171"; exon_number "2"; exon_id "ENSE00003527766.1"; talon_gene "29931"; talon_transcript "689171"; talon_exon "483664"; ccdsid "CCDS7489.1"; exon_status "KNOWN"; level "2"; protein_id "ENSP00000492991.1"; source "HAVANA"; tag "CCDS";
chr10	HAVANA	exon	100260966	100261044	.	-	.	gene_id "ENSG00000095485.17"; transcript_id "ENCODEHT000689171"; gene_type "protein_coding"; gene_status "KNOWN"; gene_name "CWF19L1"; transcript_status "NOVEL"; transcript_name "ENCODEHT000689171"; exon_number "3"; exon_id "ENSE00003514639.1"; talon_gene "29931"; talon_transcript "689171"; talon_exon "483689"; ccdsid "CCDS7489.1"; exon_status "KNOWN"; level "2"; protein_id "ENSP00000492899.1"; source "HAVANA"; tag "CCDS";
chr10	HAVANA	exon	100260218	100260319	.	-	.	gene_id "ENSG00000095485.17"; transcript_id "ENCODEHT000689171"; gene_type "protein_coding"; gene_status "KNOWN"; gene_name "CWF19L1"; transcript_status "NOVEL"; transcript_name "ENCODEHT000689171"; exon_number "4"; exon_id "ENSE00003655465.1"; talon_gene "29931"; talon_transcript "689171"; talon_exon "483668"; ccdsid "CCDS7489.1"; exon_status "KNOWN"; level "2"; protein_id "ENSP00000492991.1"; source "HAVANA"; tag "CCDS";
chr10	HAVANA	exon	100256262	100256476	.	-	.	gene_id "ENSG00000095485.17"; transcript_id "ENCODEHT000689171"; gene_type "protein_coding"; gene_status "KNOWN"; gene_name "CWF19L1"; transcript_status "NOVEL"; transcript_name "ENCODEHT000689171"; exon_number "5"; exon_id "ENSE00003541487.1"; talon_gene "29931"; talon_transcript "689171"; talon_exon "483701"; ccdsid "CCDS7489.1"; exon_status "KNOWN"; level "2"; protein_id "ENSP00000326411.6"; source "HAVANA"; tag "CCDS";
chr10	HAVANA	exon	100253421	100253539	.	-	.	gene_id "ENSG00000095485.17"; transcript_id "ENCODEHT000689171"; gene_type "protein_coding"; gene_status "KNOWN"; gene_name "CWF19L1"; transcript_status "NOVEL"; transcript_name "ENCODEHT000689171"; exon_number "6"; exon_id "ENSE00003548999.1"; talon_gene "29931"; talon_transcript "689171"; talon_exon "483670"; ccdsid "CCDS7489.1"; exon_status "KNOWN"; level "2"; protein_id "ENSP00000492991.1"; source "HAVANA"; tag "CCDS";
chr10	TALON	exon	100253171	100253184	.	-	.	gene_id "ENSG00000095485.17"; transcript_id "ENCODEHT000689171"; gene_type "protein_coding"; gene_status "KNOWN"; gene_name "CWF19L1"; transcript_status "NOVEL"; transcript_name "ENCODEHT000689171"; exon_number "7"; exon_id "1483421"; talon_gene "29931"; talon_transcript "689171"; talon_exon "1483421"; exon_status "NOVEL";
chr10	ENSEMBL	gene	100237156	100237302	.	-	.	gene_id "ENSG00000212464.1"; gene_name "SNORA12"; gene_status "KNOWN"; gene_type "snoRNA"; talon_gene "29932"; level "3";
chr10	ENSEMBL	transcript	100237156	100237302	.	-	.	gene_id "ENSG00000212464.1"; transcript_id "ENST00000391162.1"; gene_name "SNORA12"; gene_status "KNOWN"; gene_type "snoRNA"; transcript_type "snoRNA"; transcript_status "KNOWN"; transcript_name "SNORA12-201"; talon_gene "29932"; talon_transcript "102683"; level "3"; source "ENSEMBL"; tag "basic"; transcript_support_level "NA";
chr10	ENSEMBL	exon	100237156	100237302	.	-	.	gene_id "ENSG00000212464.1"; transcript_id "ENST00000391162.1"; gene_type "snoRNA"; gene_status "KNOWN"; gene_name "SNORA12"; transcript_type "snoRNA"; transcript_status "KNOWN"; transcript_name "SNORA12-201"; exon_number "1"; exon_id "ENSE00001508946.1"; talon_gene "29932"; talon_transcript "102683"; talon_exon "483718"; exon_status "KNOWN"; level "3"; source "ENSEMBL"; tag "basic";
chr10	HAVANA	gene	100248271	100249095	.	+	.	gene_id "ENSG00000230224.1"; gene_name "PHBP9"; gene_status "KNOWN"; gene_type "processed_pseudogene"; talon_gene "29933"; havana_gene "OTTHUMG00000018902.1"; level "1"; tag "pseudo_consens";
chr10	HAVANA	transcript	100248271	100249095	.	+	.	gene_id "ENSG00000230224.1"; transcript_id "ENST00000453578.1"; gene_name "PHBP9"; gene_status "KNOWN"; gene_type "processed_pseudogene"; transcript_type "processed_pseudogene"; transcript_status "KNOWN"; transcript_name "PHBP9-201"; talon_gene "29933"; talon_transcript "102684"; havana_transcript "OTTHUMT00000049853.1"; level "1"; ont "PGO:0000004"; source "HAVANA"; tag "basic"; transcript_support_level "NA";
chr10	HAVANA	exon	100248271	100249095	.	+	.	gene_id "ENSG00000230224.1"; transcript_id "ENST00000453578.1"; gene_type "processed_pseudogene"; gene_status "KNOWN"; gene_name "PHBP9"; transcript_type "processed_pseudogene"; transcript_status "KNOWN"; transcript_name "PHBP9-201"; exon_number "1"; exon_id "ENSE00001711603.1"; talon_gene "29933"; talon_transcript "102684"; talon_exon "483719"; exon_status "KNOWN"; level "1"; ont "PGO:0000004"; source "HAVANA"; tag "basic";
chr10	HAVANA	gene	100273280	100286148	.	-	.	gene_id "ENSG00000196072.11"; gene_name "BLOC1S2"; gene_status "KNOWN"; gene_type "protein_coding"; talon_gene "29935"; havana_gene "OTTHUMG00000018908.2"; level "2";
chr10	ENSEMBL	transcript	100273280	100286378	.	-	.	gene_id "ENSG00000196072.11"; transcript_id "ENST00000614731.4"; gene_name "BLOC1S2"; gene_status "KNOWN"; gene_type "protein_coding"; transcript_type "protein_coding"; transcript_status "KNOWN"; transcript_name "BLOC1S2-205"; talon_gene "29935"; talon_transcript "102687"; level "3"; protein_id "ENSP00000481847.1"; source "ENSEMBL"; tag "appris_alternative_1"; transcript_support_level "2";
chr10	ENSEMBL	exon	100286301	100286378	.	-	.	gene_id "ENSG00000196072.11"; transcript_id "ENST00000614731.4"; gene_type "protein_coding"; gene_status "KNOWN"; gene_name "BLOC1S2"; transcript_type "protein_coding"; transcript_status "KNOWN"; transcript_name "BLOC1S2-205"; exon_number "1"; exon_id "ENSE00003715268.1"; talon_gene "29935"; talon_transcript "102687"; talon_exon "483728"; exon_status "KNOWN"; level "3"; protein_id "ENSP00000481847.1"; source "ENSEMBL"; tag "appris_alternative_1";
chr10	HAVANA	exon	100286097	100286213	.	-	.	gene_id "ENSG00000196072.11"; transcript_id "ENST00000614731.4"; gene_type "protein_coding"; gene_status "KNOWN"; gene_name "BLOC1S2"; transcript_type "protein_coding"; transcript_status "KNOWN"; transcript_name "BLOC1S2-205"; exon_number "2"; exon_id "ENSE00002507469.1"; talon_gene "29935"; talon_transcript "102687"; talon_exon "483730"; ccdsid "CCDS7490.1"; exon_status "KNOWN"; level "2"; protein_id "ENSP00000359398.2"; source "HAVANA"; tag "CCDS";
chr10	HAVANA	exon	100280934	100281053	.	-	.	gene_id "ENSG00000196072.11"; transcript_id "ENST00000614731.4"; gene_type "protein_coding"; gene_status "KNOWN"; gene_name "BLOC1S2"; transcript_type "protein_coding"; transcript_status "KNOWN"; transcript_name "BLOC1S2-205"; exon_number "3"; exon_id "ENSE00003511662.1"; talon_gene "29935"; talon_transcript "102687"; talon_exon "483723"; ccdsid "CCDS7490.1"; exon_status "KNOWN"; level "2"; protein_id "ENSP00000410865.1"; source "HAVANA"; tag "appris_alternative_1";
chr10	HAVANA	exon	100280124	100280228	.	-	.	gene_id "ENSG00000196072.11"; transcript_id "ENST00000614731.4"; gene_type "protein_coding"; gene_status "KNOWN"; gene_name "BLOC1S2"; transcript_type "protein_coding"; transcript_status "KNOWN"; transcript_name "BLOC1S2-205"; exon_number "4"; exon_id "ENSE00001099863.1"; talon_gene "29935"; talon_transcript "102687"; talon_exon "483725"; ccdsid "CCDS7490.1"; exon_status "KNOWN"; level "2"; protein_id "ENSP00000410865.1"; source "HAVANA"; tag "appris_alternative_1";
chr10	ENSEMBL	exon	100273280	100275493	.	-	.	gene_id "ENSG00000196072.11"; transcript_id "ENST00000614731.4"; gene_type "protein_coding"; gene_status "KNOWN"; gene_name "BLOC1S2"; transcript_type "protein_coding"; transcript_status "KNOWN"; transcript_name "BLOC1S2-205"; exon_number "5"; exon_id "ENSE00003719291.1"; talon_gene "29935"; talon_transcript "102687"; talon_exon "483727"; ccdsid "CCDS73179.1"; exon_status "KNOWN"; level "3"; protein_id "ENSP00000484340.1"; source "ENSEMBL"; tag "CCDS";
chr10	HAVANA	transcript	100273956	100286357	.	-	.	gene_id "ENSG00000196072.11"; transcript_id "ENST00000441611.5"; gene_name "BLOC1S2"; gene_status "KNOWN"; gene_type "protein_coding"; transcript_type "protein_coding"; transcript_status "KNOWN"; transcript_name "BLOC1S2-203"; talon_gene "29935"; talon_transcript "102688"; havana_transcript "OTTHUMT00000049860.2"; level "2"; protein_id "ENSP00000410865.1"; source "HAVANA"; tag "appris_alternative_1"; transcript_support_level "1";
chr10	HAVANA	exon	100286097	100286357	.	-	.	gene_id "ENSG00000196072.11"; transcript_id "ENST00000441611.5"; gene_type "protein_coding"; gene_status "KNOWN"; gene_name "BLOC1S2"; transcript_type "protein_coding"; transcript_status "KNOWN"; transcript_name "BLOC1S2-203"; exon_number "1"; exon_id "ENSE00002716371.1"; talon_gene "29935"; talon_transcript "102688"; talon_exon "483732"; exon_status "KNOWN"; level "2"; protein_id "ENSP00000410865.1"; source "HAVANA"; tag "appris_alternative_1";
chr10	HAVANA	exon	100280934	100281053	.	-	.	gene_id "ENSG00000196072.11"; transcript_id "ENST00000441611.5"; gene_type "protein_coding"; gene_status "KNOWN"; gene_name "BLOC1S2"; transcript_type "protein_coding"; transcript_status "KNOWN"; transcript_name "BLOC1S2-203"; exon_number "2"; exon_id "ENSE00003511662.1"; talon_gene "29935"; talon_transcript "102688"; talon_exon "483723"; ccdsid "CCDS7490.1"; exon_status "KNOWN"; level "2"; protein_id "ENSP00000410865.1"; source "HAVANA"; tag "appris_alternative_1";
chr10	HAVANA	exon	100280124	100280228	.	-	.	gene_id "ENSG00000196072.11"; transcript_id "ENST00000441611.5"; gene_type "protein_coding"; gene_status "KNOWN"; gene_name "BLOC1S2"; transcript_type "protein_coding"; transcript_status "KNOWN"; transcript_name "BLOC1S2-203"; exon_number "3"; exon_id "ENSE00001099863.1"; talon_gene "29935"; talon_transcript "102688"; talon_exon "483725"; ccdsid "CCDS7490.1"; exon_status "KNOWN"; level "2"; protein_id "ENSP00000410865.1"; source "HAVANA"; tag "appris_alternative_1";
chr10	HAVANA	exon	100273956	100275493	.	-	.	gene_id "ENSG00000196072.11"; transcript_id "ENST00000441611.5"; gene_type "protein_coding"; gene_status "KNOWN"; gene_name "BLOC1S2"; transcript_type "protein_coding"; transcript_status "KNOWN"; transcript_name "BLOC1S2-203"; exon_number "4"; exon_id "ENSE00001161628.1"; talon_gene "29935"; talon_transcript "102688"; talon_exon "483733"; exon_status "KNOWN"; level "2"; protein_id "ENSP00000410865.1"; source "HAVANA"; tag "appris_alternative_1";
chr10	HAVANA	transcript	100274695	100286712	.	-	.	gene_id "ENSG00000196072.11"; transcript_id "ENST00000370372.6"; gene_name "BLOC1S2"; gene_status "KNOWN"; gene_type "protein_coding"; transcript_type "protein_coding"; transcript_status "KNOWN"; transcript_name "BLOC1S2-202"; talon_gene "29935"; talon_transcript "102689"; ccdsid "CCDS7490.1"; havana_transcript "OTTHUMT00000049861.2"; level "2"; protein_id "ENSP00000359398.2"; source "HAVANA"; tag "CCDS"; transcript_support_level "1";
chr10	HAVANA	exon	100286605	100286712	.	-	.	gene_id "ENSG00000196072.11"; transcript_id "ENST00000370372.6"; gene_type "protein_coding"; gene_status "KNOWN"; gene_name "BLOC1S2"; transcript_type "protein_coding"; transcript_status "KNOWN"; transcript_name "BLOC1S2-202"; exon_number "1"; exon_id "ENSE00001435217.2"; talon_gene "29935"; talon_transcript "102689"; talon_exon "483734"; ccdsid "CCDS7490.1"; exon_status "KNOWN"; level "2"; protein_id "ENSP00000359398.2"; source "HAVANA"; tag "CCDS";
chr10	HAVANA	exon	100286097	100286213	.	-	.	gene_id "ENSG00000196072.11"; transcript_id "ENST00000370372.6"; gene_type "protein_coding"; gene_status "KNOWN"; gene_name "BLOC1S2"; transcript_type "protein_coding"; transcript_status "KNOWN"; transcript_name "BLOC1S2-202"; exon_number "2"; exon_id "ENSE00002507469.1"; talon_gene "29935"; talon_transcript "102689"; talon_exon "483730"; ccdsid "CCDS7490.1"; exon_status "KNOWN"; level "2"; protein_id "ENSP00000359398.2"; source "HAVANA"; tag "CCDS";
chr10	HAVANA	exon	100280934	100281053	.	-	.	gene_id "ENSG00000196072.11"; transcript_id "ENST00000370372.6"; gene_type "protein_coding"; gene_status "KNOWN"; gene_name "BLOC1S2"; transcript_type "protein_coding"; transcript_status "KNOWN"; transcript_name "BLOC1S2-202"; exon_number "3"; exon_id "ENSE00003511662.1"; talon_gene "29935"; talon_transcript "102689"; talon_exon "483723"; ccdsid "CCDS7490.1"; exon_status "KNOWN"; level "2"; protein_id "ENSP00000410865.1"; source "HAVANA"; tag "appris_alternative_1";
chr10	HAVANA	exon	100280124	100280228	.	-	.	gene_id "ENSG00000196072.11"; transcript_id "ENST00000370372.6"; gene_type "protein_coding"; gene_status "KNOWN"; gene_name "BLOC1S2"; transcript_type "protein_coding"; transcript_status "KNOWN"; transcript_name "BLOC1S2-202"; exon_number "4"; exon_id "ENSE00001099863.1"; talon_gene "29935"; talon_transcript "102689"; talon_exon "483725"; ccdsid "CCDS7490.1"; exon_status "KNOWN"; level "2"; protein_id "ENSP00000410865.1"; source "HAVANA"; tag "appris_alternative_1";
chr10	HAVANA	exon	100274695	100275493	.	-	.	gene_id "ENSG00000196072.11"; transcript_id "ENST00000370372.6"; gene_type "protein_coding"; gene_status "KNOWN"; gene_name "BLOC1S2"; transcript_type "protein_coding"; transcript_status "KNOWN"; transcript_name "BLOC1S2-202"; exon_number "5"; exon_id "ENSE00001452504.1"; talon_gene "29935"; talon_transcript "102689"; talon_exon "483736"; ccdsid "CCDS7490.1"; exon_status "KNOWN"; level "2"; protein_id "ENSP00000359398.2"; source "HAVANA"; tag "CCDS";
chr10	TALON	transcript	100274695	100286673	.	-	.	gene_id "ENSG00000196072.11"; transcript_id "ENCODEHT000689186"; gene_name "BLOC1S2"; gene_status "KNOWN"; gene_type "protein_coding"; transcript_status "NOVEL"; transcript_name "ENCODEHT000689186"; talon_gene "29935"; talon_transcript "689186"; NNC_transcript "TRUE";
chr10	HAVANA	exon	100286605	100286673	.	-	.	gene_id "ENSG00000196072.11"; transcript_id "ENCODEHT000689186"; gene_type "protein_coding"; gene_status "KNOWN"; gene_name "BLOC1S2"; transcript_status "NOVEL"; transcript_name "ENCODEHT000689186"; exon_number "1"; exon_id "ENSE00001452511.2"; talon_gene "29935"; talon_transcript "689186"; talon_exon "483739"; exon_status "KNOWN"; level "2"; source "HAVANA"; tag "NMD_likely_if_extended";
chr10	HAVANA	exon	100286097	100286213	.	-	.	gene_id "ENSG00000196072.11"; transcript_id "ENCODEHT000689186"; gene_type "protein_coding"; gene_status "KNOWN"; gene_name "BLOC1S2"; transcript_status "NOVEL"; transcript_name "ENCODEHT000689186"; exon_number "2"; exon_id "ENSE00002507469.1"; talon_gene "29935"; talon_transcript "689186"; talon_exon "483730"; ccdsid "CCDS7490.1"; exon_status "KNOWN"; level "2"; protein_id "ENSP00000359398.2"; source "HAVANA"; tag "CCDS";
chr10	HAVANA	exon	100280934	100281053	.	-	.	gene_id "ENSG00000196072.11"; transcript_id "ENCODEHT000689186"; gene_type "protein_coding"; gene_status "KNOWN"; gene_name "BLOC1S2"; transcript_status "NOVEL"; transcript_name "ENCODEHT000689186"; exon_number "3"; exon_id "ENSE00003511662.1"; talon_gene "29935"; talon_transcript "689186"; talon_exon "483723"; ccdsid "CCDS7490.1"; exon_status "KNOWN"; level "2"; protein_id "ENSP00000410865.1"; source "HAVANA"; tag "appris_alternative_1";
chr10	HAVANA	exon	100280124	100280228	.	-	.	gene_id "ENSG00000196072.11"; transcript_id "ENCODEHT000689186"; gene_type "protein_coding"; gene_status "KNOWN"; gene_name "BLOC1S2"; transcript_status "NOVEL"; transcript_name "ENCODEHT000689186"; exon_number "4"; exon_id "ENSE00001099863.1"; talon_gene "29935"; talon_transcript "689186"; talon_exon "483725"; ccdsid "CCDS7490.1"; exon_status "KNOWN"; level "2"; protein_id "ENSP00000410865.1"; source "HAVANA"; tag "appris_alternative_1";
chr10	TALON	exon	100274695	100275490	.	-	.	gene_id "ENSG00000196072.11"; transcript_id "ENCODEHT000689186"; gene_type "protein_coding"; gene_status "KNOWN"; gene_name "BLOC1S2"; transcript_status "NOVEL"; transcript_name "ENCODEHT000689186"; exon_number "5"; exon_id "1483449"; talon_gene "29935"; talon_transcript "689186"; talon_exon "1483449"; exon_status "NOVEL";
chr10	HAVANA	transcript	100280041	100286148	.	-	.	gene_id "ENSG00000196072.11"; transcript_id "ENST00000579542.1"; gene_name "BLOC1S2"; gene_status "KNOWN"; gene_type "protein_coding"; transcript_type "protein_coding"; transcript_status "KNOWN"; transcript_name "BLOC1S2-204"; talon_gene "29935"; talon_transcript "102690"; havana_transcript "OTTHUMT00000445026.1"; level "2"; protein_id "ENSP00000464387.1"; source "HAVANA"; tag "cds_start_NF"; transcript_support_level "2";
chr10	HAVANA	exon	100286097	100286148	.	-	.	gene_id "ENSG00000196072.11"; transcript_id "ENST00000579542.1"; gene_type "protein_coding"; gene_status "KNOWN"; gene_name "BLOC1S2"; transcript_type "protein_coding"; transcript_status "KNOWN"; transcript_name "BLOC1S2-204"; exon_number "1"; exon_id "ENSE00002713475.1"; talon_gene "29935"; talon_transcript "102690"; talon_exon "483737"; exon_status "KNOWN"; level "2"; protein_id "ENSP00000464387.1"; source "HAVANA"; tag "cds_start_NF";
chr10	HAVANA	exon	100280934	100281053	.	-	.	gene_id "ENSG00000196072.11"; transcript_id "ENST00000579542.1"; gene_type "protein_coding"; gene_status "KNOWN"; gene_name "BLOC1S2"; transcript_type "protein_coding"; transcript_status "KNOWN"; transcript_name "BLOC1S2-204"; exon_number "2"; exon_id "ENSE00003511662.1"; talon_gene "29935"; talon_transcript "102690"; talon_exon "483723"; ccdsid "CCDS7490.1"; exon_status "KNOWN"; level "2"; protein_id "ENSP00000410865.1"; source "HAVANA"; tag "appris_alternative_1";
chr10	HAVANA	exon	100280041	100280228	.	-	.	gene_id "ENSG00000196072.11"; transcript_id "ENST00000579542.1"; gene_type "protein_coding"; gene_status "KNOWN"; gene_name "BLOC1S2"; transcript_type "protein_coding"; transcript_status "KNOWN"; transcript_name "BLOC1S2-204"; exon_number "3"; exon_id "ENSE00002684229.1"; talon_gene "29935"; talon_transcript "102690"; talon_exon "483738"; exon_status "KNOWN"; level "2"; protein_id "ENSP00000464387.1"; source "HAVANA"; tag "cds_start_NF";
chr10	HAVANA	gene	100347124	100364834	.	+	.	gene_id "ENSG00000099194.5"; gene_name "SCD"; gene_status "KNOWN"; gene_type "protein_coding"; talon_gene "29938"; havana_gene "OTTHUMG00000018906.2"; level "2";
chr10	HAVANA	transcript	100347124	100364834	.	+	.	gene_id "ENSG00000099194.5"; transcript_id "ENST00000370355.2"; gene_name "SCD"; gene_status "KNOWN"; gene_type "protein_coding"; transcript_type "protein_coding"; transcript_status "KNOWN"; transcript_name "SCD-201"; talon_gene "29938"; talon_transcript "102697"; ccdsid "CCDS7493.1"; havana_transcript "OTTHUMT00000049857.2"; level "2"; protein_id "ENSP00000359380.2"; source "HAVANA"; tag "CCDS"; transcript_support_level "1";
chr10	HAVANA	exon	100347124	100347531	.	+	.	gene_id "ENSG00000099194.5"; transcript_id "ENST00000370355.2"; gene_type "protein_coding"; gene_status "KNOWN"; gene_name "SCD"; transcript_type "protein_coding"; transcript_status "KNOWN"; transcript_name "SCD-201"; exon_number "1"; exon_id "ENSE00001452460.2"; talon_gene "29938"; talon_transcript "102697"; talon_exon "483790"; ccdsid "CCDS7493.1"; exon_status "KNOWN"; level "2"; protein_id "ENSP00000359380.2"; source "HAVANA"; tag "CCDS";
chr10	HAVANA	exon	100348064	100348346	.	+	.	gene_id "ENSG00000099194.5"; transcript_id "ENST00000370355.2"; gene_type "protein_coding"; gene_status "KNOWN"; gene_name "SCD"; transcript_type "protein_coding"; transcript_status "KNOWN"; transcript_name "SCD-201"; exon_number "2"; exon_id "ENSE00000811324.1"; talon_gene "29938"; talon_transcript "102697"; talon_exon "483792"; ccdsid "CCDS7493.1"; exon_status "KNOWN"; level "2"; protein_id "ENSP00000359380.2"; source "HAVANA"; tag "CCDS";
chr10	HAVANA	exon	100352366	100352496	.	+	.	gene_id "ENSG00000099194.5"; transcript_id "ENST00000370355.2"; gene_type "protein_coding"; gene_status "KNOWN"; gene_name "SCD"; transcript_type "protein_coding"; transcript_status "KNOWN"; transcript_name "SCD-201"; exon_number "3"; exon_id "ENSE00000720696.1"; talon_gene "29938"; talon_transcript "102697"; talon_exon "483794"; ccdsid "CCDS7493.1"; exon_status "KNOWN"; level "2"; protein_id "ENSP00000359380.2"; source "HAVANA"; tag "CCDS";
chr10	HAVANA	exon	100354427	100354632	.	+	.	gene_id "ENSG00000099194.5"; transcript_id "ENST00000370355.2"; gene_type "protein_coding"; gene_status "KNOWN"; gene_name "SCD"; transcript_type "protein_coding"; transcript_status "KNOWN"; transcript_name "SCD-201"; exon_number "4"; exon_id "ENSE00000720697.1"; talon_gene "29938"; talon_transcript "102697"; talon_exon "483796"; ccdsid "CCDS7493.1"; exon_status "KNOWN"; level "2"; protein_id "ENSP00000359380.2"; source "HAVANA"; tag "CCDS";
chr10	HAVANA	exon	100356532	100356764	.	+	.	gene_id "ENSG00000099194.5"; transcript_id "ENST00000370355.2"; gene_type "protein_coding"; gene_status "KNOWN"; gene_name "SCD"; transcript_type "protein_coding"; transcript_status "KNOWN"; transcript_name "SCD-201"; exon_number "5"; exon_id "ENSE00000720699.1"; talon_gene "29938"; talon_transcript "102697"; talon_exon "483798"; ccdsid "CCDS7493.1"; exon_status "KNOWN"; level "2"; protein_id "ENSP00000359380.2"; source "HAVANA"; tag "CCDS";
chr10	HAVANA	exon	100360734	100364834	.	+	.	gene_id "ENSG00000099194.5"; transcript_id "ENST00000370355.2"; gene_type "protein_coding"; gene_status "KNOWN"; gene_name "SCD"; transcript_type "protein_coding"; transcript_status "KNOWN"; transcript_name "SCD-201"; exon_number "6"; exon_id "ENSE00001452458.2"; talon_gene "29938"; talon_transcript "102697"; talon_exon "483800"; ccdsid "CCDS7493.1"; exon_status "KNOWN"; level "2"; protein_id "ENSP00000359380.2"; source "HAVANA"; tag "CCDS";
chr10	HAVANA	gene	100373513	100388360	.	+	.	gene_id "ENSG00000235823.2"; gene_name "OLMALINC"; gene_status "KNOWN"; gene_type "lincRNA"; talon_gene "29939"; havana_gene "OTTHUMG00000018909.2"; level "2";
chr10	HAVANA	transcript	100373513	100388360	.	+	.	gene_id "ENSG00000235823.2"; transcript_id "ENST00000641708.1"; gene_name "OLMALINC"; gene_status "KNOWN"; gene_type "lincRNA"; transcript_type "lincRNA"; transcript_status "KNOWN"; transcript_name "OLMALINC-205"; talon_gene "29939"; talon_transcript "102698"; havana_transcript "OTTHUMT00000493528.1"; level "2"; source "HAVANA"; tag "basic";
chr10	HAVANA	exon	100373513	100374012	.	+	.	gene_id "ENSG00000235823.2"; transcript_id "ENST00000641708.1"; gene_type "lincRNA"; gene_status "KNOWN"; gene_name "OLMALINC"; transcript_type "lincRNA"; transcript_status "KNOWN"; transcript_name "OLMALINC-205"; exon_number "1"; exon_id "ENSE00003813283.1"; talon_gene "29939"; talon_transcript "102698"; talon_exon "483801"; exon_status "KNOWN"; level "2"; source "HAVANA"; tag "basic";
chr10	HAVANA	exon	100380983	100381109	.	+	.	gene_id "ENSG00000235823.2"; transcript_id "ENST00000641708.1"; gene_type "lincRNA"; gene_status "KNOWN"; gene_name "OLMALINC"; transcript_type "lincRNA"; transcript_status "KNOWN"; transcript_name "OLMALINC-205"; exon_number "2"; exon_id "ENSE00003814260.1"; talon_gene "29939"; talon_transcript "102698"; talon_exon "483803"; exon_status "KNOWN"; level "2"; source "HAVANA"; tag "basic";
chr10	HAVANA	exon	100381216	100381448	.	+	.	gene_id "ENSG00000235823.2"; transcript_id "ENST00000641708.1"; gene_type "lincRNA"; gene_status "KNOWN"; gene_name "OLMALINC"; transcript_type "lincRNA"; transcript_status "KNOWN"; transcript_name "OLMALINC-205"; exon_number "3"; exon_id "ENSE00003813852.1"; talon_gene "29939"; talon_transcript "102698"; talon_exon "483805"; exon_status "KNOWN"; level "2"; source "HAVANA"; tag "basic";
chr10	HAVANA	exon	100388037	100388360	.	+	.	gene_id "ENSG00000235823.2"; transcript_id "ENST00000641708.1"; gene_type "lincRNA"; gene_status "KNOWN"; gene_name "OLMALINC"; transcript_type "lincRNA"; transcript_status "KNOWN"; transcript_name "OLMALINC-205"; exon_number "4"; exon_id "ENSE00003814136.1"; talon_gene "29939"; talon_transcript "102698"; talon_exon "483807"; exon_status "KNOWN"; level "2"; source "HAVANA"; tag "basic";
chr10	HAVANA	gene	100486647	100490556	.	-	.	gene_id "ENSG00000075826.16"; gene_name "SEC31B"; gene_status "KNOWN"; gene_type "protein_coding"; talon_gene "29942"; havana_gene "OTTHUMG00000019342.4"; level "2"; tag "overlapping_locus";
chr10	HAVANA	transcript	100486647	100490556	.	-	.	gene_id "ENSG00000075826.16"; transcript_id "ENST00000492667.5"; gene_name "SEC31B"; gene_status "KNOWN"; gene_type "protein_coding"; transcript_type "retained_intron"; transcript_status "KNOWN"; transcript_name "SEC31B-211"; talon_gene "29942"; talon_transcript "102708"; havana_transcript "OTTHUMT00000051200.1"; level "2"; source "HAVANA"; transcript_support_level "2";
chr10	HAVANA	exon	100488858	100490556	.	-	.	gene_id "ENSG00000075826.16"; transcript_id "ENST00000492667.5"; gene_type "protein_coding"; gene_status "KNOWN"; gene_name "SEC31B"; transcript_type "retained_intron"; transcript_status "KNOWN"; transcript_name "SEC31B-211"; exon_number "1"; exon_id "ENSE00001939627.1"; talon_gene "29942"; talon_transcript "102708"; talon_exon "483900"; exon_status "KNOWN"; level "2"; source "HAVANA";
chr10	HAVANA	exon	100488027	100488098	.	-	.	gene_id "ENSG00000075826.16"; transcript_id "ENST00000492667.5"; gene_type "protein_coding"; gene_status "KNOWN"; gene_name "SEC31B"; transcript_type "retained_intron"; transcript_status "KNOWN"; transcript_name "SEC31B-211"; exon_number "2"; exon_id "ENSE00003515223.1"; talon_gene "29942"; talon_transcript "102708"; talon_exon "483894"; ccdsid "CCDS7495.1"; exon_status "KNOWN"; level "2"; protein_id "ENSP00000359370.3"; source "HAVANA"; tag "CCDS";
chr10	HAVANA	exon	100486647	100487795	.	-	.	gene_id "ENSG00000075826.16"; transcript_id "ENST00000492667.5"; gene_type "protein_coding"; gene_status "KNOWN"; gene_name "SEC31B"; transcript_type "retained_intron"; transcript_status "KNOWN"; transcript_name "SEC31B-211"; exon_number "3"; exon_id "ENSE00001838655.1"; talon_gene "29942"; talon_transcript "102708"; talon_exon "483901"; exon_status "KNOWN"; level "2"; protein_id "ENSP00000473995.1"; source "HAVANA";
chr10	HAVANA	gene	100523740	100529879	.	-	.	gene_id "ENSG00000166136.15"; gene_name "NDUFB8"; gene_status "KNOWN"; gene_type "protein_coding"; talon_gene "29944"; havana_gene "OTTHUMG00000019346.3"; level "2"; tag "overlapping_locus";
chr10	HAVANA	transcript	100523740	100526598	.	-	.	gene_id "ENSG00000166136.15"; transcript_id "ENST00000464651.1"; gene_name "NDUFB8"; gene_status "KNOWN"; gene_type "protein_coding"; transcript_type "retained_intron"; transcript_status "KNOWN"; transcript_name "NDUFB8-204"; talon_gene "29944"; talon_transcript "102724"; havana_transcript "OTTHUMT00000051221.1"; level "2"; source "HAVANA"; transcript_support_level "2";
chr10	HAVANA	exon	100526399	100526598	.	-	.	gene_id "ENSG00000166136.15"; transcript_id "ENST00000464651.1"; gene_type "protein_coding"; gene_status "KNOWN"; gene_name "NDUFB8"; transcript_type "retained_intron"; transcript_status "KNOWN"; transcript_name "NDUFB8-204"; exon_number "1"; exon_id "ENSE00001832670.1"; talon_gene "29944"; talon_transcript "102724"; talon_exon "483964"; exon_status "KNOWN"; level "2"; source "HAVANA";
chr10	HAVANA	exon	100523740	100523929	.	-	.	gene_id "ENSG00000166136.15"; transcript_id "ENST00000464651.1"; gene_type "protein_coding"; gene_status "KNOWN"; gene_name "NDUFB8"; transcript_type "retained_intron"; transcript_status "KNOWN"; transcript_name "NDUFB8-204"; exon_number "2"; exon_id "ENSE00003549069.1"; talon_gene "29944"; talon_transcript "102724"; talon_exon "483966"; ccdsid "CCDS7497.1"; exon_status "KNOWN"; level "2"; protein_id "ENSP00000299166.4"; source "HAVANA"; tag "CCDS";
chr10	HAVANA	transcript	100523740	100529864	.	-	.	gene_id "ENSG00000166136.15"; transcript_id "ENST00000299166.8"; gene_name "NDUFB8"; gene_status "KNOWN"; gene_type "protein_coding"; transcript_type "protein_coding"; transcript_status "KNOWN"; transcript_name "NDUFB8-201"; talon_gene "29944"; talon_transcript "102725"; ccdsid "CCDS7497.1"; havana_transcript "OTTHUMT00000051225.1"; level "2"; protein_id "ENSP00000299166.4"; source "HAVANA"; tag "CCDS"; transcript_support_level "1";
chr10	HAVANA	exon	100529767	100529864	.	-	.	gene_id "ENSG00000166136.15"; transcript_id "ENST00000299166.8"; gene_type "protein_coding"; gene_status "KNOWN"; gene_name "NDUFB8"; transcript_type "protein_coding"; transcript_status "KNOWN"; transcript_name "NDUFB8-201"; exon_number "1"; exon_id "ENSE00003534211.1"; talon_gene "29944"; talon_transcript "102725"; talon_exon "483963"; ccdsid "CCDS7497.1"; exon_status "KNOWN"; level "2"; protein_id "ENSP00000456407.1"; source "HAVANA"; tag "readthrough_transcript";
chr10	HAVANA	exon	100529380	100529506	.	-	.	gene_id "ENSG00000166136.15"; transcript_id "ENST00000299166.8"; gene_type "protein_coding"; gene_status "KNOWN"; gene_name "NDUFB8"; transcript_type "protein_coding"; transcript_status "KNOWN"; transcript_name "NDUFB8-201"; exon_number "2"; exon_id "ENSE00003629758.1"; talon_gene "29944"; talon_transcript "102725"; talon_exon "483945"; ccdsid "CCDS65917.1"; exon_status "KNOWN"; level "2"; protein_id "ENSP00000455597.1"; source "HAVANA"; tag "readthrough_transcript";
chr10	HAVANA	exon	100526975	100527074	.	-	.	gene_id "ENSG00000166136.15"; transcript_id "ENST00000299166.8"; gene_type "protein_coding"; gene_status "KNOWN"; gene_name "NDUFB8"; transcript_type "protein_coding"; transcript_status "KNOWN"; transcript_name "NDUFB8-201"; exon_number "3"; exon_id "ENSE00003676415.1"; talon_gene "29944"; talon_transcript "102725"; talon_exon "483947"; ccdsid "CCDS65917.1"; exon_status "KNOWN"; level "2"; protein_id "ENSP00000455597.1"; source "HAVANA"; tag "readthrough_transcript";
chr10	HAVANA	exon	100526399	100526554	.	-	.	gene_id "ENSG00000166136.15"; transcript_id "ENST00000299166.8"; gene_type "protein_coding"; gene_status "KNOWN"; gene_name "NDUFB8"; transcript_type "protein_coding"; transcript_status "KNOWN"; transcript_name "NDUFB8-201"; exon_number "4"; exon_id "ENSE00003570629.1"; talon_gene "29944"; talon_transcript "102725"; talon_exon "483949"; ccdsid "CCDS65917.1"; exon_status "KNOWN"; level "2"; protein_id "ENSP00000455597.1"; source "HAVANA"; tag "readthrough_transcript";
chr10	HAVANA	exon	100523740	100523929	.	-	.	gene_id "ENSG00000166136.15"; transcript_id "ENST00000299166.8"; gene_type "protein_coding"; gene_status "KNOWN"; gene_name "NDUFB8"; transcript_type "protein_coding"; transcript_status "KNOWN"; transcript_name "NDUFB8-201"; exon_number "5"; exon_id "ENSE00003549069.1"; talon_gene "29944"; talon_transcript "102725"; talon_exon "483966"; ccdsid "CCDS7497.1"; exon_status "KNOWN"; level "2"; protein_id "ENSP00000299166.4"; source "HAVANA"; tag "CCDS";
chr10	TALON	transcript	100523740	100529862	.	-	.	gene_id "ENSG00000166136.15"; transcript_id "ENCODEHT000689320"; gene_name "NDUFB8"; gene_status "KNOWN"; gene_type "protein_coding"; transcript_status "NOVEL"; transcript_name "ENCODEHT000689320"; talon_gene "29944"; talon_transcript "689320"; ISM-suffix_to_IDs "102725,102726"; ISM-suffix_transcript "TRUE"; ISM_to_IDs "102725,102726"; ISM_transcript "TRUE";
chr10	TALON	exon	100529380	100529862	.	-	.	gene_id "ENSG00000166136.15"; transcript_id "ENCODEHT000689320"; gene_type "protein_coding"; gene_status "KNOWN"; gene_name "NDUFB8"; transcript_status "NOVEL"; transcript_name "ENCODEHT000689320"; exon_number "1"; exon_id "1483614"; talon_gene "29944"; talon_transcript "689320"; talon_exon "1483614"; exon_status "NOVEL";
chr10	HAVANA	exon	100526975	100527074	.	-	.	gene_id "ENSG00000166136.15"; transcript_id "ENCODEHT000689320"; gene_type "protein_coding"; gene_status "KNOWN"; gene_name "NDUFB8"; transcript_status "NOVEL"; transcript_name "ENCODEHT000689320"; exon_number "2"; exon_id "ENSE00003676415.1"; talon_gene "29944"; talon_transcript "689320"; talon_exon "483947"; ccdsid "CCDS65917.1"; exon_status "KNOWN"; level "2"; protein_id "ENSP00000455597.1"; source "HAVANA"; tag "readthrough_transcript";
chr10	HAVANA	exon	100526399	100526554	.	-	.	gene_id "ENSG00000166136.15"; transcript_id "ENCODEHT000689320"; gene_type "protein_coding"; gene_status "KNOWN"; gene_name "NDUFB8"; transcript_status "NOVEL"; transcript_name "ENCODEHT000689320"; exon_number "3"; exon_id "ENSE00003570629.1"; talon_gene "29944"; talon_transcript "689320"; talon_exon "483949"; ccdsid "CCDS65917.1"; exon_status "KNOWN"; level "2"; protein_id "ENSP00000455597.1"; source "HAVANA"; tag "readthrough_transcript";
chr10	HAVANA	exon	100523740	100523929	.	-	.	gene_id "ENSG00000166136.15"; transcript_id "ENCODEHT000689320"; gene_type "protein_coding"; gene_status "KNOWN"; gene_name "NDUFB8"; transcript_status "NOVEL"; transcript_name "ENCODEHT000689320"; exon_number "4"; exon_id "ENSE00003549069.1"; talon_gene "29944"; talon_transcript "689320"; talon_exon "483966"; ccdsid "CCDS7497.1"; exon_status "KNOWN"; level "2"; protein_id "ENSP00000299166.4"; source "HAVANA"; tag "CCDS";
chr10	TALON	transcript	100523740	100529862	.	-	.	gene_id "ENSG00000166136.15"; transcript_id "ENCODEHT000689343"; gene_name "NDUFB8"; gene_status "KNOWN"; gene_type "protein_coding"; transcript_status "NOVEL"; transcript_name "ENCODEHT000689343"; talon_gene "29944"; talon_transcript "689343"; NNC_transcript "TRUE";
chr10	HAVANA	exon	100529767	100529862	.	-	.	gene_id "ENSG00000166136.15"; transcript_id "ENCODEHT000689343"; gene_type "protein_coding"; gene_status "KNOWN"; gene_name "NDUFB8"; transcript_status "NOVEL"; transcript_name "ENCODEHT000689343"; exon_number "1"; exon_id "ENSE00001853828.1"; talon_gene "29944"; talon_transcript "689343"; talon_exon "483973"; exon_status "KNOWN"; level "2"; source "HAVANA";
chr10	HAVANA	exon	100529380	100529506	.	-	.	gene_id "ENSG00000166136.15"; transcript_id "ENCODEHT000689343"; gene_type "protein_coding"; gene_status "KNOWN"; gene_name "NDUFB8"; transcript_status "NOVEL"; transcript_name "ENCODEHT000689343"; exon_number "2"; exon_id "ENSE00003629758.1"; talon_gene "29944"; talon_transcript "689343"; talon_exon "483945"; ccdsid "CCDS65917.1"; exon_status "KNOWN"; level "2"; protein_id "ENSP00000455597.1"; source "HAVANA"; tag "readthrough_transcript";
chr10	HAVANA	exon	100526975	100527074	.	-	.	gene_id "ENSG00000166136.15"; transcript_id "ENCODEHT000689343"; gene_type "protein_coding"; gene_status "KNOWN"; gene_name "NDUFB8"; transcript_status "NOVEL"; transcript_name "ENCODEHT000689343"; exon_number "3"; exon_id "ENSE00003676415.1"; talon_gene "29944"; talon_transcript "689343"; talon_exon "483947"; ccdsid "CCDS65917.1"; exon_status "KNOWN"; level "2"; protein_id "ENSP00000455597.1"; source "HAVANA"; tag "readthrough_transcript";
chr10	TALON	exon	100526402	100526554	.	-	.	gene_id "ENSG00000166136.15"; transcript_id "ENCODEHT000689343"; gene_type "protein_coding"; gene_status "KNOWN"; gene_name "NDUFB8"; transcript_status "NOVEL"; transcript_name "ENCODEHT000689343"; exon_number "4"; exon_id "1483638"; talon_gene "29944"; talon_transcript "689343"; talon_exon "1483638"; exon_status "NOVEL";
chr10	HAVANA	exon	100523740	100523929	.	-	.	gene_id "ENSG00000166136.15"; transcript_id "ENCODEHT000689343"; gene_type "protein_coding"; gene_status "KNOWN"; gene_name "NDUFB8"; transcript_status "NOVEL"; transcript_name "ENCODEHT000689343"; exon_number "5"; exon_id "ENSE00003549069.1"; talon_gene "29944"; talon_transcript "689343"; talon_exon "483966"; ccdsid "CCDS7497.1"; exon_status "KNOWN"; level "2"; protein_id "ENSP00000299166.4"; source "HAVANA"; tag "CCDS";
chr10	TALON	transcript	100523740	100527074	.	-	.	gene_id "ENSG00000166136.15"; transcript_id "ENCODEHT000689348"; gene_name "NDUFB8"; gene_status "KNOWN"; gene_type "protein_coding"; transcript_status "NOVEL"; transcript_name "ENCODEHT000689348"; talon_gene "29944"; talon_transcript "689348"; ISM-suffix_to_IDs "102725,102726,689320"; ISM-suffix_transcript "TRUE"; ISM_to_IDs "102725,102726,689320"; ISM_transcript "TRUE";
chr10	HAVANA	exon	100526975	100527074	.	-	.	gene_id "ENSG00000166136.15"; transcript_id "ENCODEHT000689348"; gene_type "protein_coding"; gene_status "KNOWN"; gene_name "NDUFB8"; transcript_status "NOVEL"; transcript_name "ENCODEHT000689348"; exon_number "1"; exon_id "ENSE00003676415.1"; talon_gene "29944"; talon_transcript "689348"; talon_exon "483947"; ccdsid "CCDS65917.1"; exon_status "KNOWN"; level "2"; protein_id "ENSP00000455597.1"; source "HAVANA"; tag "readthrough_transcript";
chr10	HAVANA	exon	100526399	100526554	.	-	.	gene_id "ENSG00000166136.15"; transcript_id "ENCODEHT000689348"; gene_type "protein_coding"; gene_status "KNOWN"; gene_name "NDUFB8"; transcript_status "NOVEL"; transcript_name "ENCODEHT000689348"; exon_number "2"; exon_id "ENSE00003570629.1"; talon_gene "29944"; talon_transcript "689348"; talon_exon "483949"; ccdsid "CCDS65917.1"; exon_status "KNOWN"; level "2"; protein_id "ENSP00000455597.1"; source "HAVANA"; tag "readthrough_transcript";
chr10	HAVANA	exon	100523740	100523929	.	-	.	gene_id "ENSG00000166136.15"; transcript_id "ENCODEHT000689348"; gene_type "protein_coding"; gene_status "KNOWN"; gene_name "NDUFB8"; transcript_status "NOVEL"; transcript_name "ENCODEHT000689348"; exon_number "3"; exon_id "ENSE00003549069.1"; talon_gene "29944"; talon_transcript "689348"; talon_exon "483966"; ccdsid "CCDS7497.1"; exon_status "KNOWN"; level "2"; protein_id "ENSP00000299166.4"; source "HAVANA"; tag "CCDS";
chr10	HAVANA	transcript	100523743	100530000	.	-	.	gene_id "ENSG00000166136.15"; transcript_id "ENST00000370322.5"; gene_name "NDUFB8"; gene_status "KNOWN"; gene_type "protein_coding"; transcript_type "protein_coding"; transcript_status "KNOWN"; transcript_name "NDUFB8-203"; talon_gene "29944"; talon_transcript "102726"; ccdsid "CCDS65916.1"; havana_transcript "OTTHUMT00000051226.1"; level "2"; protein_id "ENSP00000359346.1"; source "HAVANA"; tag "CCDS"; transcript_support_level "2";
chr10	HAVANA	exon	100529858	100530000	.	-	.	gene_id "ENSG00000166136.15"; transcript_id "ENST00000370322.5"; gene_type "protein_coding"; gene_status "KNOWN"; gene_name "NDUFB8"; transcript_type "protein_coding"; transcript_status "KNOWN"; transcript_name "NDUFB8-203"; exon_number "1"; exon_id "ENSE00001452374.1"; talon_gene "29944"; talon_transcript "102726"; talon_exon "483967"; ccdsid "CCDS65916.1"; exon_status "KNOWN"; level "2"; protein_id "ENSP00000359346.1"; source "HAVANA"; tag "CCDS";
chr10	HAVANA	exon	100529380	100529506	.	-	.	gene_id "ENSG00000166136.15"; transcript_id "ENST00000370322.5"; gene_type "protein_coding"; gene_status "KNOWN"; gene_name "NDUFB8"; transcript_type "protein_coding"; transcript_status "KNOWN"; transcript_name "NDUFB8-203"; exon_number "2"; exon_id "ENSE00003629758.1"; talon_gene "29944"; talon_transcript "102726"; talon_exon "483945"; ccdsid "CCDS65917.1"; exon_status "KNOWN"; level "2"; protein_id "ENSP00000455597.1"; source "HAVANA"; tag "readthrough_transcript";
chr10	HAVANA	exon	100526975	100527074	.	-	.	gene_id "ENSG00000166136.15"; transcript_id "ENST00000370322.5"; gene_type "protein_coding"; gene_status "KNOWN"; gene_name "NDUFB8"; transcript_type "protein_coding"; transcript_status "KNOWN"; transcript_name "NDUFB8-203"; exon_number "3"; exon_id "ENSE00003676415.1"; talon_gene "29944"; talon_transcript "102726"; talon_exon "483947"; ccdsid "CCDS65917.1"; exon_status "KNOWN"; level "2"; protein_id "ENSP00000455597.1"; source "HAVANA"; tag "readthrough_transcript";
chr10	HAVANA	exon	100526399	100526554	.	-	.	gene_id "ENSG00000166136.15"; transcript_id "ENST00000370322.5"; gene_type "protein_coding"; gene_status "KNOWN"; gene_name "NDUFB8"; transcript_type "protein_coding"; transcript_status "KNOWN"; transcript_name "NDUFB8-203"; exon_number "4"; exon_id "ENSE00003570629.1"; talon_gene "29944"; talon_transcript "102726"; talon_exon "483949"; ccdsid "CCDS65917.1"; exon_status "KNOWN"; level "2"; protein_id "ENSP00000455597.1"; source "HAVANA"; tag "readthrough_transcript";
chr10	HAVANA	exon	100523743	100523929	.	-	.	gene_id "ENSG00000166136.15"; transcript_id "ENST00000370322.5"; gene_type "protein_coding"; gene_status "KNOWN"; gene_name "NDUFB8"; transcript_type "protein_coding"; transcript_status "KNOWN"; transcript_name "NDUFB8-203"; exon_number "5"; exon_id "ENSE00001452370.1"; talon_gene "29944"; talon_transcript "102726"; talon_exon "483969"; ccdsid "CCDS65916.1"; exon_status "KNOWN"; level "2"; protein_id "ENSP00000359346.1"; source "HAVANA"; tag "CCDS";
chr10	HAVANA	transcript	100526049	100529862	.	-	.	gene_id "ENSG00000166136.15"; transcript_id "ENST00000466088.5"; gene_name "NDUFB8"; gene_status "KNOWN"; gene_type "protein_coding"; transcript_type "retained_intron"; transcript_status "KNOWN"; transcript_name "NDUFB8-205"; talon_gene "29944"; talon_transcript "102729"; havana_transcript "OTTHUMT00000051224.2"; level "2"; source "HAVANA"; transcript_support_level "2";
chr10	HAVANA	exon	100529767	100529862	.	-	.	gene_id "ENSG00000166136.15"; transcript_id "ENST00000466088.5"; gene_type "protein_coding"; gene_status "KNOWN"; gene_name "NDUFB8"; transcript_type "retained_intron"; transcript_status "KNOWN"; transcript_name "NDUFB8-205"; exon_number "1"; exon_id "ENSE00001853828.1"; talon_gene "29944"; talon_transcript "102729"; talon_exon "483973"; exon_status "KNOWN"; level "2"; source "HAVANA";
chr10	HAVANA	exon	100529380	100529506	.	-	.	gene_id "ENSG00000166136.15"; transcript_id "ENST00000466088.5"; gene_type "protein_coding"; gene_status "KNOWN"; gene_name "NDUFB8"; transcript_type "retained_intron"; transcript_status "KNOWN"; transcript_name "NDUFB8-205"; exon_number "2"; exon_id "ENSE00003629758.1"; talon_gene "29944"; talon_transcript "102729"; talon_exon "483945"; ccdsid "CCDS65917.1"; exon_status "KNOWN"; level "2"; protein_id "ENSP00000455597.1"; source "HAVANA"; tag "readthrough_transcript";
chr10	HAVANA	exon	100526975	100527074	.	-	.	gene_id "ENSG00000166136.15"; transcript_id "ENST00000466088.5"; gene_type "protein_coding"; gene_status "KNOWN"; gene_name "NDUFB8"; transcript_type "retained_intron"; transcript_status "KNOWN"; transcript_name "NDUFB8-205"; exon_number "3"; exon_id "ENSE00003676415.1"; talon_gene "29944"; talon_transcript "102729"; talon_exon "483947"; ccdsid "CCDS65917.1"; exon_status "KNOWN"; level "2"; protein_id "ENSP00000455597.1"; source "HAVANA"; tag "readthrough_transcript";
chr10	HAVANA	exon	100526049	100526554	.	-	.	gene_id "ENSG00000166136.15"; transcript_id "ENST00000466088.5"; gene_type "protein_coding"; gene_status "KNOWN"; gene_name "NDUFB8"; transcript_type "retained_intron"; transcript_status "KNOWN"; transcript_name "NDUFB8-205"; exon_number "4"; exon_id "ENSE00001861846.1"; talon_gene "29944"; talon_transcript "102729"; talon_exon "483974"; exon_status "KNOWN"; level "2"; source "HAVANA";
chr10	HAVANA	transcript	100526717	100529883	.	-	.	gene_id "ENSG00000166136.15"; transcript_id "ENST00000529437.1"; gene_name "NDUFB8"; gene_status "KNOWN"; gene_type "protein_coding"; transcript_type "retained_intron"; transcript_status "KNOWN"; transcript_name "NDUFB8-207"; talon_gene "29944"; talon_transcript "102730"; havana_transcript "OTTHUMT00000390729.1"; level "2"; source "HAVANA"; transcript_support_level "2";
chr10	HAVANA	exon	100529767	100529883	.	-	.	gene_id "ENSG00000166136.15"; transcript_id "ENST00000529437.1"; gene_type "protein_coding"; gene_status "KNOWN"; gene_name "NDUFB8"; transcript_type "retained_intron"; transcript_status "KNOWN"; transcript_name "NDUFB8-207"; exon_number "1"; exon_id "ENSE00002192820.1"; talon_gene "29944"; talon_transcript "102730"; talon_exon "483975"; exon_status "KNOWN"; level "2"; source "HAVANA";
chr10	HAVANA	exon	100529380	100529506	.	-	.	gene_id "ENSG00000166136.15"; transcript_id "ENST00000529437.1"; gene_type "protein_coding"; gene_status "KNOWN"; gene_name "NDUFB8"; transcript_type "retained_intron"; transcript_status "KNOWN"; transcript_name "NDUFB8-207"; exon_number "2"; exon_id "ENSE00003629758.1"; talon_gene "29944"; talon_transcript "102730"; talon_exon "483945"; ccdsid "CCDS65917.1"; exon_status "KNOWN"; level "2"; protein_id "ENSP00000455597.1"; source "HAVANA"; tag "readthrough_transcript";
chr10	HAVANA	exon	100526717	100527074	.	-	.	gene_id "ENSG00000166136.15"; transcript_id "ENST00000529437.1"; gene_type "protein_coding"; gene_status "KNOWN"; gene_name "NDUFB8"; transcript_type "retained_intron"; transcript_status "KNOWN"; transcript_name "NDUFB8-207"; exon_number "3"; exon_id "ENSE00002149463.1"; talon_gene "29944"; talon_transcript "102730"; talon_exon "483976"; exon_status "KNOWN"; level "2"; source "HAVANA";
chr10	HAVANA	transcript	100526744	100529879	.	-	.	gene_id "ENSG00000166136.15"; transcript_id "ENST00000531418.5"; gene_name "NDUFB8"; gene_status "KNOWN"; gene_type "protein_coding"; transcript_type "retained_intron"; transcript_status "KNOWN"; transcript_name "NDUFB8-209"; talon_gene "29944"; talon_transcript "102731"; havana_transcript "OTTHUMT00000390730.1"; level "2"; source "HAVANA"; transcript_support_level "3";
chr10	HAVANA	exon	100529767	100529879	.	-	.	gene_id "ENSG00000166136.15"; transcript_id "ENST00000531418.5"; gene_type "protein_coding"; gene_status "KNOWN"; gene_name "NDUFB8"; transcript_type "retained_intron"; transcript_status "KNOWN"; transcript_name "NDUFB8-209"; exon_number "1"; exon_id "ENSE00002176608.1"; talon_gene "29944"; talon_transcript "102731"; talon_exon "483977"; exon_status "KNOWN"; level "2"; source "HAVANA";
chr10	HAVANA	exon	100529366	100529506	.	-	.	gene_id "ENSG00000166136.15"; transcript_id "ENST00000531418.5"; gene_type "protein_coding"; gene_status "KNOWN"; gene_name "NDUFB8"; transcript_type "retained_intron"; transcript_status "KNOWN"; transcript_name "NDUFB8-209"; exon_number "2"; exon_id "ENSE00003612349.1"; talon_gene "29944"; talon_transcript "102731"; talon_exon "483960"; exon_status "KNOWN"; level "2"; protein_id "ENSP00000456355.1"; source "HAVANA"; tag "readthrough_transcript";
chr10	HAVANA	exon	100526744	100527074	.	-	.	gene_id "ENSG00000166136.15"; transcript_id "ENST00000531418.5"; gene_type "protein_coding"; gene_status "KNOWN"; gene_name "NDUFB8"; transcript_type "retained_intron"; transcript_status "KNOWN"; transcript_name "NDUFB8-209"; exon_number "3"; exon_id "ENSE00002170349.1"; talon_gene "29944"; talon_transcript "102731"; talon_exon "483978"; exon_status "KNOWN"; level "2"; source "HAVANA";
chr10	HAVANA	gene	100535859	100550004	.	+	.	gene_id "ENSG00000166135.13"; gene_name "HIF1AN"; gene_status "KNOWN"; gene_type "protein_coding"; talon_gene "29945"; havana_gene "OTTHUMG00000018911.6"; level "2";
chr10	HAVANA	transcript	100535859	100559998	.	+	.	gene_id "ENSG00000166135.13"; transcript_id "ENST00000299163.6"; gene_name "HIF1AN"; gene_status "KNOWN"; gene_type "protein_coding"; transcript_type "protein_coding"; transcript_status "KNOWN"; transcript_name "HIF1AN-201"; talon_gene "29945"; talon_transcript "102734"; ccdsid "CCDS7498.1"; havana_transcript "OTTHUMT00000049865.5"; level "2"; protein_id "ENSP00000299163.4"; source "HAVANA"; tag "CCDS"; transcript_support_level "1";
chr10	HAVANA	exon	100535859	100536135	.	+	.	gene_id "ENSG00000166135.13"; transcript_id "ENST00000299163.6"; gene_type "protein_coding"; gene_status "KNOWN"; gene_name "HIF1AN"; transcript_type "protein_coding"; transcript_status "KNOWN"; transcript_name "HIF1AN-201"; exon_number "1"; exon_id "ENSE00001695622.3"; talon_gene "29945"; talon_transcript "102734"; talon_exon "483991"; ccdsid "CCDS7498.1"; exon_status "KNOWN"; level "2"; protein_id "ENSP00000299163.4"; source "HAVANA"; tag "CCDS";
chr10	HAVANA	exon	100536411	100536661	.	+	.	gene_id "ENSG00000166135.13"; transcript_id "ENST00000299163.6"; gene_type "protein_coding"; gene_status "KNOWN"; gene_name "HIF1AN"; transcript_type "protein_coding"; transcript_status "KNOWN"; transcript_name "HIF1AN-201"; exon_number "2"; exon_id "ENSE00003478820.1"; talon_gene "29945"; talon_transcript "102734"; talon_exon "483982"; ccdsid "CCDS7498.1"; exon_status "KNOWN"; level "2"; protein_id "ENSP00000433360.2"; source "HAVANA"; tag "cds_end_NF";
chr10	HAVANA	exon	100540634	100540782	.	+	.	gene_id "ENSG00000166135.13"; transcript_id "ENST00000299163.6"; gene_type "protein_coding"; gene_status "KNOWN"; gene_name "HIF1AN"; transcript_type "protein_coding"; transcript_status "KNOWN"; transcript_name "HIF1AN-201"; exon_number "3"; exon_id "ENSE00003497047.1"; talon_gene "29945"; talon_transcript "102734"; talon_exon "483984"; ccdsid "CCDS7498.1"; exon_status "KNOWN"; level "2"; protein_id "ENSP00000433360.2"; source "HAVANA"; tag "cds_end_NF";
chr10	HAVANA	exon	100544951	100545096	.	+	.	gene_id "ENSG00000166135.13"; transcript_id "ENST00000299163.6"; gene_type "protein_coding"; gene_status "KNOWN"; gene_name "HIF1AN"; transcript_type "protein_coding"; transcript_status "KNOWN"; transcript_name "HIF1AN-201"; exon_number "4"; exon_id "ENSE00003588501.1"; talon_gene "29945"; talon_transcript "102734"; talon_exon "483986"; ccdsid "CCDS7498.1"; exon_status "KNOWN"; level "2"; protein_id "ENSP00000433360.2"; source "HAVANA"; tag "cds_end_NF";
chr10	HAVANA	exon	100545943	100546049	.	+	.	gene_id "ENSG00000166135.13"; transcript_id "ENST00000299163.6"; gene_type "protein_coding"; gene_status "KNOWN"; gene_name "HIF1AN"; transcript_type "protein_coding"; transcript_status "KNOWN"; transcript_name "HIF1AN-201"; exon_number "5"; exon_id "ENSE00001100128.1"; talon_gene "29945"; talon_transcript "102734"; talon_exon "483988"; ccdsid "CCDS7498.1"; exon_status "KNOWN"; level "2"; protein_id "ENSP00000433360.2"; source "HAVANA"; tag "cds_end_NF";
chr10	HAVANA	exon	100546518	100546581	.	+	.	gene_id "ENSG00000166135.13"; transcript_id "ENST00000299163.6"; gene_type "protein_coding"; gene_status "KNOWN"; gene_name "HIF1AN"; transcript_type "protein_coding"; transcript_status "KNOWN"; transcript_name "HIF1AN-201"; exon_number "6"; exon_id "ENSE00003791426.1"; talon_gene "29945"; talon_transcript "102734"; talon_exon "483990"; ccdsid "CCDS7498.1"; exon_status "KNOWN"; level "2"; protein_id "ENSP00000433360.2"; source "HAVANA"; tag "cds_end_NF";
chr10	HAVANA	exon	100547140	100547250	.	+	.	gene_id "ENSG00000166135.13"; transcript_id "ENST00000299163.6"; gene_type "protein_coding"; gene_status "KNOWN"; gene_name "HIF1AN"; transcript_type "protein_coding"; transcript_status "KNOWN"; transcript_name "HIF1AN-201"; exon_number "7"; exon_id "ENSE00001100130.1"; talon_gene "29945"; talon_transcript "102734"; talon_exon "483994"; ccdsid "CCDS7498.1"; exon_status "KNOWN"; level "2"; protein_id "ENSP00000299163.4"; source "HAVANA"; tag "CCDS";
chr10	HAVANA	exon	100548093	100559998	.	+	.	gene_id "ENSG00000166135.13"; transcript_id "ENST00000299163.6"; gene_type "protein_coding"; gene_status "KNOWN"; gene_name "HIF1AN"; transcript_type "protein_coding"; transcript_status "KNOWN"; transcript_name "HIF1AN-201"; exon_number "8"; exon_id "ENSE00001212367.7"; talon_gene "29945"; talon_transcript "102734"; talon_exon "483996"; ccdsid "CCDS7498.1"; exon_status "KNOWN"; level "2"; protein_id "ENSP00000299163.4"; source "HAVANA"; tag "CCDS";
chr10	TALON	transcript	100540634	100550004	.	+	.	gene_id "ENSG00000166135.13"; transcript_id "ENCODEHT000689501"; gene_name "HIF1AN"; gene_status "KNOWN"; gene_type "protein_coding"; transcript_status "NOVEL"; transcript_name "ENCODEHT000689501"; talon_gene "29945"; talon_transcript "689501"; ISM-suffix_to_IDs "102734,689496,689497,689499"; ISM-suffix_transcript "TRUE"; ISM_to_IDs "102734,689496,689497,689499"; ISM_transcript "TRUE";
chr10	HAVANA	exon	100540634	100540782	.	+	.	gene_id "ENSG00000166135.13"; transcript_id "ENCODEHT000689501"; gene_type "protein_coding"; gene_status "KNOWN"; gene_name "HIF1AN"; transcript_status "NOVEL"; transcript_name "ENCODEHT000689501"; exon_number "1"; exon_id "ENSE00003497047.1"; talon_gene "29945"; talon_transcript "689501"; talon_exon "483984"; ccdsid "CCDS7498.1"; exon_status "KNOWN"; level "2"; protein_id "ENSP00000433360.2"; source "HAVANA"; tag "cds_end_NF";
chr10	HAVANA	exon	100544951	100545096	.	+	.	gene_id "ENSG00000166135.13"; transcript_id "ENCODEHT000689501"; gene_type "protein_coding"; gene_status "KNOWN"; gene_name "HIF1AN"; transcript_status "NOVEL"; transcript_name "ENCODEHT000689501"; exon_number "2"; exon_id "ENSE00003588501.1"; talon_gene "29945"; talon_transcript "689501"; talon_exon "483986"; ccdsid "CCDS7498.1"; exon_status "KNOWN"; level "2"; protein_id "ENSP00000433360.2"; source "HAVANA"; tag "cds_end_NF";
chr10	HAVANA	exon	100545943	100546049	.	+	.	gene_id "ENSG00000166135.13"; transcript_id "ENCODEHT000689501"; gene_type "protein_coding"; gene_status "KNOWN"; gene_name "HIF1AN"; transcript_status "NOVEL"; transcript_name "ENCODEHT000689501"; exon_number "3"; exon_id "ENSE00001100128.1"; talon_gene "29945"; talon_transcript "689501"; talon_exon "483988"; ccdsid "CCDS7498.1"; exon_status "KNOWN"; level "2"; protein_id "ENSP00000433360.2"; source "HAVANA"; tag "cds_end_NF";
chr10	HAVANA	exon	100546518	100546581	.	+	.	gene_id "ENSG00000166135.13"; transcript_id "ENCODEHT000689501"; gene_type "protein_coding"; gene_status "KNOWN"; gene_name "HIF1AN"; transcript_status "NOVEL"; transcript_name "ENCODEHT000689501"; exon_number "4"; exon_id "ENSE00003791426.1"; talon_gene "29945"; talon_transcript "689501"; talon_exon "483990"; ccdsid "CCDS7498.1"; exon_status "KNOWN"; level "2"; protein_id "ENSP00000433360.2"; source "HAVANA"; tag "cds_end_NF";
chr10	HAVANA	exon	100547140	100547250	.	+	.	gene_id "ENSG00000166135.13"; transcript_id "ENCODEHT000689501"; gene_type "protein_coding"; gene_status "KNOWN"; gene_name "HIF1AN"; transcript_status "NOVEL"; transcript_name "ENCODEHT000689501"; exon_number "5"; exon_id "ENSE00001100130.1"; talon_gene "29945"; talon_transcript "689501"; talon_exon "483994"; ccdsid "CCDS7498.1"; exon_status "KNOWN"; level "2"; protein_id "ENSP00000299163.4"; source "HAVANA"; tag "CCDS";
chr10	TALON	exon	100548093	100550004	.	+	.	gene_id "ENSG00000166135.13"; transcript_id "ENCODEHT000689501"; gene_type "protein_coding"; gene_status "KNOWN"; gene_name "HIF1AN"; transcript_status "NOVEL"; transcript_name "ENCODEHT000689501"; exon_number "6"; exon_id "1483838"; talon_gene "29945"; talon_transcript "689501"; talon_exon "1483838"; exon_status "NOVEL";
chr10	TALON	transcript	100548093	100550004	.	+	.	gene_id "ENSG00000166135.13"; transcript_id "ENCODEHT000689509"; gene_name "HIF1AN"; gene_status "KNOWN"; gene_type "protein_coding"; transcript_status "NOVEL"; transcript_name "ENCODEHT000689509"; talon_gene "29945"; talon_transcript "689509"; ISM_to_IDs "689496,689499,689501,689503,689504,689505"; ISM_transcript "TRUE";
chr10	TALON	exon	100548093	100550004	.	+	.	gene_id "ENSG00000166135.13"; transcript_id "ENCODEHT000689509"; gene_type "protein_coding"; gene_status "KNOWN"; gene_name "HIF1AN"; transcript_status "NOVEL"; transcript_name "ENCODEHT000689509"; exon_number "1"; exon_id "1483838"; talon_gene "29945"; talon_transcript "689509"; talon_exon "1483838"; exon_status "NOVEL";
chr10	HAVANA	gene	100911103	100912739	.	-	.	gene_id "ENSG00000272572.1"; gene_name "AL138762.1"; gene_status "KNOWN"; gene_type "antisense"; talon_gene "29949"; havana_gene "OTTHUMG00000186470.1"; level "2";
chr10	HAVANA	transcript	100911103	100912739	.	-	.	gene_id "ENSG00000272572.1"; transcript_id "ENST00000608554.1"; gene_name "AL138762.1"; gene_status "KNOWN"; gene_type "antisense"; transcript_type "antisense"; transcript_status "KNOWN"; transcript_name "AL138762.1-201"; talon_gene "29949"; talon_transcript "102749"; havana_transcript "OTTHUMT00000473207.1"; level "2"; source "HAVANA"; tag "basic"; transcript_support_level "NA";
chr10	HAVANA	exon	100911103	100912739	.	-	.	gene_id "ENSG00000272572.1"; transcript_id "ENST00000608554.1"; gene_type "antisense"; gene_status "KNOWN"; gene_name "AL138762.1"; transcript_type "antisense"; transcript_status "KNOWN"; transcript_name "AL138762.1-201"; exon_number "1"; exon_id "ENSE00003709288.1"; talon_gene "29949"; talon_transcript "102749"; talon_exon "484052"; exon_status "KNOWN"; level "2"; source "HAVANA"; tag "basic";
chr10	HAVANA	gene	100912569	100913886	.	+	.	gene_id "ENSG00000119906.12"; gene_name "SLF2"; gene_status "KNOWN"; gene_type "protein_coding"; talon_gene "29950"; havana_gene "OTTHUMG00000018919.6"; level "2";
chr10	HAVANA	transcript	100912569	100965136	.	+	.	gene_id "ENSG00000119906.12"; transcript_id "ENST00000238961.8"; gene_name "SLF2"; gene_status "KNOWN"; gene_type "protein_coding"; transcript_type "protein_coding"; transcript_status "KNOWN"; transcript_name "SLF2-201"; talon_gene "29950"; talon_transcript "102750"; ccdsid "CCDS7500.1"; havana_transcript "OTTHUMT00000049897.3"; level "2"; protein_id "ENSP00000238961.3"; source "HAVANA"; tag "CCDS"; transcript_support_level "1";
chr10	HAVANA	exon	100912569	100913250	.	+	.	gene_id "ENSG00000119906.12"; transcript_id "ENST00000238961.8"; gene_type "protein_coding"; gene_status "KNOWN"; gene_name "SLF2"; transcript_type "protein_coding"; transcript_status "KNOWN"; transcript_name "SLF2-201"; exon_number "1"; exon_id "ENSE00003710497.1"; talon_gene "29950"; talon_transcript "102750"; talon_exon "484053"; ccdsid "CCDS7500.1"; exon_status "KNOWN"; level "2"; protein_id "ENSP00000238961.3"; source "HAVANA"; tag "CCDS";
chr10	HAVANA	exon	100915999	100916042	.	+	.	gene_id "ENSG00000119906.12"; transcript_id "ENST00000238961.8"; gene_type "protein_coding"; gene_status "KNOWN"; gene_name "SLF2"; transcript_type "protein_coding"; transcript_status "KNOWN"; transcript_name "SLF2-201"; exon_number "2"; exon_id "ENSE00001778635.1"; talon_gene "29950"; talon_transcript "102750"; talon_exon "484055"; ccdsid "CCDS7500.1"; exon_status "KNOWN"; level "2"; protein_id "ENSP00000238961.3"; source "HAVANA"; tag "CCDS";
chr10	HAVANA	exon	100916570	100917300	.	+	.	gene_id "ENSG00000119906.12"; transcript_id "ENST00000238961.8"; gene_type "protein_coding"; gene_status "KNOWN"; gene_name "SLF2"; transcript_type "protein_coding"; transcript_status "KNOWN"; transcript_name "SLF2-201"; exon_number "3"; exon_id "ENSE00001712916.1"; talon_gene "29950"; talon_transcript "102750"; talon_exon "484057"; ccdsid "CCDS7500.1"; exon_status "KNOWN"; level "2"; protein_id "ENSP00000238961.3"; source "HAVANA"; tag "CCDS";
chr10	HAVANA	exon	100918384	100918441	.	+	.	gene_id "ENSG00000119906.12"; transcript_id "ENST00000238961.8"; gene_type "protein_coding"; gene_status "KNOWN"; gene_name "SLF2"; transcript_type "protein_coding"; transcript_status "KNOWN"; transcript_name "SLF2-201"; exon_number "4"; exon_id "ENSE00001716068.1"; talon_gene "29950"; talon_transcript "102750"; talon_exon "484059"; ccdsid "CCDS7500.1"; exon_status "KNOWN"; level "2"; protein_id "ENSP00000238961.3"; source "HAVANA"; tag "CCDS";
chr10	HAVANA	exon	100923975	100924972	.	+	.	gene_id "ENSG00000119906.12"; transcript_id "ENST00000238961.8"; gene_type "protein_coding"; gene_status "KNOWN"; gene_name "SLF2"; transcript_type "protein_coding"; transcript_status "KNOWN"; transcript_name "SLF2-201"; exon_number "5"; exon_id "ENSE00001284362.1"; talon_gene "29950"; talon_transcript "102750"; talon_exon "484061"; ccdsid "CCDS7500.1"; exon_status "KNOWN"; level "2"; protein_id "ENSP00000238961.3"; source "HAVANA"; tag "CCDS";
chr10	HAVANA	exon	100925949	100926019	.	+	.	gene_id "ENSG00000119906.12"; transcript_id "ENST00000238961.8"; gene_type "protein_coding"; gene_status "KNOWN"; gene_name "SLF2"; transcript_type "protein_coding"; transcript_status "KNOWN"; transcript_name "SLF2-201"; exon_number "6"; exon_id "ENSE00001284355.2"; talon_gene "29950"; talon_transcript "102750"; talon_exon "484063"; ccdsid "CCDS7500.1"; exon_status "KNOWN"; level "2"; protein_id "ENSP00000238961.3"; source "HAVANA"; tag "CCDS";
chr10	HAVANA	exon	100929317	100929439	.	+	.	gene_id "ENSG00000119906.12"; transcript_id "ENST00000238961.8"; gene_type "protein_coding"; gene_status "KNOWN"; gene_name "SLF2"; transcript_type "protein_coding"; transcript_status "KNOWN"; transcript_name "SLF2-201"; exon_number "7"; exon_id "ENSE00001284348.2"; talon_gene "29950"; talon_transcript "102750"; talon_exon "484065"; ccdsid "CCDS7500.1"; exon_status "KNOWN"; level "2"; protein_id "ENSP00000238961.3"; source "HAVANA"; tag "CCDS";
chr10	HAVANA	exon	100929830	100929997	.	+	.	gene_id "ENSG00000119906.12"; transcript_id "ENST00000238961.8"; gene_type "protein_coding"; gene_status "KNOWN"; gene_name "SLF2"; transcript_type "protein_coding"; transcript_status "KNOWN"; transcript_name "SLF2-201"; exon_number "8"; exon_id "ENSE00000613682.1"; talon_gene "29950"; talon_transcript "102750"; talon_exon "484067"; ccdsid "CCDS7500.1"; exon_status "KNOWN"; level "2"; protein_id "ENSP00000238961.3"; source "HAVANA"; tag "CCDS";
chr10	HAVANA	exon	100930976	100931078	.	+	.	gene_id "ENSG00000119906.12"; transcript_id "ENST00000238961.8"; gene_type "protein_coding"; gene_status "KNOWN"; gene_name "SLF2"; transcript_type "protein_coding"; transcript_status "KNOWN"; transcript_name "SLF2-201"; exon_number "9"; exon_id "ENSE00000721356.1"; talon_gene "29950"; talon_transcript "102750"; talon_exon "484069"; ccdsid "CCDS7500.1"; exon_status "KNOWN"; level "2"; protein_id "ENSP00000238961.3"; source "HAVANA"; tag "CCDS";
chr10	HAVANA	exon	100937402	100937477	.	+	.	gene_id "ENSG00000119906.12"; transcript_id "ENST00000238961.8"; gene_type "protein_coding"; gene_status "KNOWN"; gene_name "SLF2"; transcript_type "protein_coding"; transcript_status "KNOWN"; transcript_name "SLF2-201"; exon_number "10"; exon_id "ENSE00000721367.1"; talon_gene "29950"; talon_transcript "102750"; talon_exon "484071"; ccdsid "CCDS7500.1"; exon_status "KNOWN"; level "2"; protein_id "ENSP00000238961.3"; source "HAVANA"; tag "CCDS";
chr10	HAVANA	exon	100938595	100938736	.	+	.	gene_id "ENSG00000119906.12"; transcript_id "ENST00000238961.8"; gene_type "protein_coding"; gene_status "KNOWN"; gene_name "SLF2"; transcript_type "protein_coding"; transcript_status "KNOWN"; transcript_name "SLF2-201"; exon_number "11"; exon_id "ENSE00000721370.1"; talon_gene "29950"; talon_transcript "102750"; talon_exon "484073"; ccdsid "CCDS7500.1"; exon_status "KNOWN"; level "2"; protein_id "ENSP00000238961.3"; source "HAVANA"; tag "CCDS";
chr10	HAVANA	exon	100944026	100944128	.	+	.	gene_id "ENSG00000119906.12"; transcript_id "ENST00000238961.8"; gene_type "protein_coding"; gene_status "KNOWN"; gene_name "SLF2"; transcript_type "protein_coding"; transcript_status "KNOWN"; transcript_name "SLF2-201"; exon_number "12"; exon_id "ENSE00000721383.1"; talon_gene "29950"; talon_transcript "102750"; talon_exon "484075"; ccdsid "CCDS7500.1"; exon_status "KNOWN"; level "2"; protein_id "ENSP00000238961.3"; source "HAVANA"; tag "CCDS";
chr10	HAVANA	exon	100945330	100945506	.	+	.	gene_id "ENSG00000119906.12"; transcript_id "ENST00000238961.8"; gene_type "protein_coding"; gene_status "KNOWN"; gene_name "SLF2"; transcript_type "protein_coding"; transcript_status "KNOWN"; transcript_name "SLF2-201"; exon_number "13"; exon_id "ENSE00000721386.1"; talon_gene "29950"; talon_transcript "102750"; talon_exon "484077"; ccdsid "CCDS7500.1"; exon_status "KNOWN"; level "2"; protein_id "ENSP00000238961.3"; source "HAVANA"; tag "CCDS";
chr10	HAVANA	exon	100947039	100947136	.	+	.	gene_id "ENSG00000119906.12"; transcript_id "ENST00000238961.8"; gene_type "protein_coding"; gene_status "KNOWN"; gene_name "SLF2"; transcript_type "protein_coding"; transcript_status "KNOWN"; transcript_name "SLF2-201"; exon_number "14"; exon_id "ENSE00000721389.1"; talon_gene "29950"; talon_transcript "102750"; talon_exon "484079"; ccdsid "CCDS7500.1"; exon_status "KNOWN"; level "2"; protein_id "ENSP00000238961.3"; source "HAVANA"; tag "CCDS";
chr10	HAVANA	exon	100947760	100947847	.	+	.	gene_id "ENSG00000119906.12"; transcript_id "ENST00000238961.8"; gene_type "protein_coding"; gene_status "KNOWN"; gene_name "SLF2"; transcript_type "protein_coding"; transcript_status "KNOWN"; transcript_name "SLF2-201"; exon_number "15"; exon_id "ENSE00000721392.1"; talon_gene "29950"; talon_transcript "102750"; talon_exon "484081"; ccdsid "CCDS7500.1"; exon_status "KNOWN"; level "2"; protein_id "ENSP00000238961.3"; source "HAVANA"; tag "CCDS";
chr10	HAVANA	exon	100950076	100950207	.	+	.	gene_id "ENSG00000119906.12"; transcript_id "ENST00000238961.8"; gene_type "protein_coding"; gene_status "KNOWN"; gene_name "SLF2"; transcript_type "protein_coding"; transcript_status "KNOWN"; transcript_name "SLF2-201"; exon_number "16"; exon_id "ENSE00000721393.1"; talon_gene "29950"; talon_transcript "102750"; talon_exon "484083"; ccdsid "CCDS7500.1"; exon_status "KNOWN"; level "2"; protein_id "ENSP00000238961.3"; source "HAVANA"; tag "CCDS";
chr10	HAVANA	exon	100950676	100950753	.	+	.	gene_id "ENSG00000119906.12"; transcript_id "ENST00000238961.8"; gene_type "protein_coding"; gene_status "KNOWN"; gene_name "SLF2"; transcript_type "protein_coding"; transcript_status "KNOWN"; transcript_name "SLF2-201"; exon_number "17"; exon_id "ENSE00000721394.1"; talon_gene "29950"; talon_transcript "102750"; talon_exon "484085"; ccdsid "CCDS7500.1"; exon_status "KNOWN"; level "2"; protein_id "ENSP00000238961.3"; source "HAVANA"; tag "CCDS";
chr10	HAVANA	exon	100956451	100956537	.	+	.	gene_id "ENSG00000119906.12"; transcript_id "ENST00000238961.8"; gene_type "protein_coding"; gene_status "KNOWN"; gene_name "SLF2"; transcript_type "protein_coding"; transcript_status "KNOWN"; transcript_name "SLF2-201"; exon_number "18"; exon_id "ENSE00000721396.1"; talon_gene "29950"; talon_transcript "102750"; talon_exon "484087"; ccdsid "CCDS7500.1"; exon_status "KNOWN"; level "2"; protein_id "ENSP00000238961.3"; source "HAVANA"; tag "CCDS";
chr10	HAVANA	exon	100959428	100959496	.	+	.	gene_id "ENSG00000119906.12"; transcript_id "ENST00000238961.8"; gene_type "protein_coding"; gene_status "KNOWN"; gene_name "SLF2"; transcript_type "protein_coding"; transcript_status "KNOWN"; transcript_name "SLF2-201"; exon_number "19"; exon_id "ENSE00000721397.1"; talon_gene "29950"; talon_transcript "102750"; talon_exon "484089"; ccdsid "CCDS7500.1"; exon_status "KNOWN"; level "2"; protein_id "ENSP00000238961.3"; source "HAVANA"; tag "CCDS";
chr10	HAVANA	exon	100961877	100965136	.	+	.	gene_id "ENSG00000119906.12"; transcript_id "ENST00000238961.8"; gene_type "protein_coding"; gene_status "KNOWN"; gene_name "SLF2"; transcript_type "protein_coding"; transcript_status "KNOWN"; transcript_name "SLF2-201"; exon_number "20"; exon_id "ENSE00001284400.5"; talon_gene "29950"; talon_transcript "102750"; talon_exon "484091"; ccdsid "CCDS7500.1"; exon_status "KNOWN"; level "2"; protein_id "ENSP00000238961.3"; source "HAVANA"; tag "CCDS";
chr10	HAVANA	transcript	100912963	100926760	.	+	.	gene_id "ENSG00000119906.12"; transcript_id "ENST00000370271.7"; gene_name "SLF2"; gene_status "KNOWN"; gene_type "protein_coding"; transcript_type "protein_coding"; transcript_status "KNOWN"; transcript_name "SLF2-203"; talon_gene "29950"; talon_transcript "102751"; havana_transcript "OTTHUMT00000049899.3"; level "2"; protein_id "ENSP00000359294.3"; source "HAVANA"; tag "basic"; transcript_support_level "1";
chr10	HAVANA	exon	100912963	100913250	.	+	.	gene_id "ENSG00000119906.12"; transcript_id "ENST00000370271.7"; gene_type "protein_coding"; gene_status "KNOWN"; gene_name "SLF2"; transcript_type "protein_coding"; transcript_status "KNOWN"; transcript_name "SLF2-203"; exon_number "1"; exon_id "ENSE00001284406.5"; talon_gene "29950"; talon_transcript "102751"; talon_exon "484092"; exon_status "KNOWN"; level "2"; protein_id "ENSP00000359294.3"; source "HAVANA"; tag "basic";
chr10	HAVANA	exon	100915999	100916042	.	+	.	gene_id "ENSG00000119906.12"; transcript_id "ENST00000370271.7"; gene_type "protein_coding"; gene_status "KNOWN"; gene_name "SLF2"; transcript_type "protein_coding"; transcript_status "KNOWN"; transcript_name "SLF2-203"; exon_number "2"; exon_id "ENSE00001778635.1"; talon_gene "29950"; talon_transcript "102751"; talon_exon "484055"; ccdsid "CCDS7500.1"; exon_status "KNOWN"; level "2"; protein_id "ENSP00000238961.3"; source "HAVANA"; tag "CCDS";
chr10	HAVANA	exon	100916570	100917300	.	+	.	gene_id "ENSG00000119906.12"; transcript_id "ENST00000370271.7"; gene_type "protein_coding"; gene_status "KNOWN"; gene_name "SLF2"; transcript_type "protein_coding"; transcript_status "KNOWN"; transcript_name "SLF2-203"; exon_number "3"; exon_id "ENSE00001712916.1"; talon_gene "29950"; talon_transcript "102751"; talon_exon "484057"; ccdsid "CCDS7500.1"; exon_status "KNOWN"; level "2"; protein_id "ENSP00000238961.3"; source "HAVANA"; tag "CCDS";
chr10	HAVANA	exon	100918384	100918441	.	+	.	gene_id "ENSG00000119906.12"; transcript_id "ENST00000370271.7"; gene_type "protein_coding"; gene_status "KNOWN"; gene_name "SLF2"; transcript_type "protein_coding"; transcript_status "KNOWN"; transcript_name "SLF2-203"; exon_number "4"; exon_id "ENSE00001716068.1"; talon_gene "29950"; talon_transcript "102751"; talon_exon "484059"; ccdsid "CCDS7500.1"; exon_status "KNOWN"; level "2"; protein_id "ENSP00000238961.3"; source "HAVANA"; tag "CCDS";
chr10	HAVANA	exon	100923975	100924972	.	+	.	gene_id "ENSG00000119906.12"; transcript_id "ENST00000370271.7"; gene_type "protein_coding"; gene_status "KNOWN"; gene_name "SLF2"; transcript_type "protein_coding"; transcript_status "KNOWN"; transcript_name "SLF2-203"; exon_number "5"; exon_id "ENSE00001284362.1"; talon_gene "29950"; talon_transcript "102751"; talon_exon "484061"; ccdsid "CCDS7500.1"; exon_status "KNOWN"; level "2"; protein_id "ENSP00000238961.3"; source "HAVANA"; tag "CCDS";
chr10	HAVANA	exon	100925949	100926760	.	+	.	gene_id "ENSG00000119906.12"; transcript_id "ENST00000370271.7"; gene_type "protein_coding"; gene_status "KNOWN"; gene_name "SLF2"; transcript_type "protein_coding"; transcript_status "KNOWN"; transcript_name "SLF2-203"; exon_number "6"; exon_id "ENSE00001744024.2"; talon_gene "29950"; talon_transcript "102751"; talon_exon "484093"; exon_status "KNOWN"; level "2"; protein_id "ENSP00000359294.3"; source "HAVANA"; tag "basic";
chr10	TALON	transcript	100912963	100924372	.	+	.	gene_id "ENSG00000119906.12"; transcript_id "ENCODEHT000689519"; gene_name "SLF2"; gene_status "KNOWN"; gene_type "protein_coding"; transcript_status "NOVEL"; transcript_name "ENCODEHT000689519"; talon_gene "29950"; talon_transcript "689519"; ISM-prefix_to_IDs "102750,102751,102752,102753"; ISM-prefix_transcript "TRUE"; ISM_to_IDs "102750,102751,102752,102753"; ISM_transcript "TRUE";
chr10	HAVANA	exon	100912963	100913250	.	+	.	gene_id "ENSG00000119906.12"; transcript_id "ENCODEHT000689519"; gene_type "protein_coding"; gene_status "KNOWN"; gene_name "SLF2"; transcript_status "NOVEL"; transcript_name "ENCODEHT000689519"; exon_number "1"; exon_id "ENSE00001284406.5"; talon_gene "29950"; talon_transcript "689519"; talon_exon "484092"; exon_status "KNOWN"; level "2"; protein_id "ENSP00000359294.3"; source "HAVANA"; tag "basic";
chr10	HAVANA	exon	100915999	100916042	.	+	.	gene_id "ENSG00000119906.12"; transcript_id "ENCODEHT000689519"; gene_type "protein_coding"; gene_status "KNOWN"; gene_name "SLF2"; transcript_status "NOVEL"; transcript_name "ENCODEHT000689519"; exon_number "2"; exon_id "ENSE00001778635.1"; talon_gene "29950"; talon_transcript "689519"; talon_exon "484055"; ccdsid "CCDS7500.1"; exon_status "KNOWN"; level "2"; protein_id "ENSP00000238961.3"; source "HAVANA"; tag "CCDS";
chr10	HAVANA	exon	100916570	100917300	.	+	.	gene_id "ENSG00000119906.12"; transcript_id "ENCODEHT000689519"; gene_type "protein_coding"; gene_status "KNOWN"; gene_name "SLF2"; transcript_status "NOVEL"; transcript_name "ENCODEHT000689519"; exon_number "3"; exon_id "ENSE00001712916.1"; talon_gene "29950"; talon_transcript "689519"; talon_exon "484057"; ccdsid "CCDS7500.1"; exon_status "KNOWN"; level "2"; protein_id "ENSP00000238961.3"; source "HAVANA"; tag "CCDS";
chr10	HAVANA	exon	100918384	100918441	.	+	.	gene_id "ENSG00000119906.12"; transcript_id "ENCODEHT000689519"; gene_type "protein_coding"; gene_status "KNOWN"; gene_name "SLF2"; transcript_status "NOVEL"; transcript_name "ENCODEHT000689519"; exon_number "4"; exon_id "ENSE00001716068.1"; talon_gene "29950"; talon_transcript "689519"; talon_exon "484059"; ccdsid "CCDS7500.1"; exon_status "KNOWN"; level "2"; protein_id "ENSP00000238961.3"; source "HAVANA"; tag "CCDS";
chr10	TALON	exon	100923975	100924372	.	+	.	gene_id "ENSG00000119906.12"; transcript_id "ENCODEHT000689519"; gene_type "protein_coding"; gene_status "KNOWN"; gene_name "SLF2"; transcript_status "NOVEL"; transcript_name "ENCODEHT000689519"; exon_number "5"; exon_id "1483865"; talon_gene "29950"; talon_transcript "689519"; talon_exon "1483865"; exon_status "NOVEL";
chr10	HAVANA	transcript	100912979	100959590	.	+	.	gene_id "ENSG00000119906.12"; transcript_id "ENST00000370269.3"; gene_name "SLF2"; gene_status "KNOWN"; gene_type "protein_coding"; transcript_type "protein_coding"; transcript_status "KNOWN"; transcript_name "SLF2-202"; talon_gene "29950"; talon_transcript "102753"; ccdsid "CCDS44470.1"; havana_transcript "OTTHUMT00000049898.2"; level "2"; protein_id "ENSP00000359292.3"; source "HAVANA"; tag "CCDS"; transcript_support_level "1";
chr10	HAVANA	exon	100912979	100913250	.	+	.	gene_id "ENSG00000119906.12"; transcript_id "ENST00000370269.3"; gene_type "protein_coding"; gene_status "KNOWN"; gene_name "SLF2"; transcript_type "protein_coding"; transcript_status "KNOWN"; transcript_name "SLF2-202"; exon_number "1"; exon_id "ENSE00001893183.1"; talon_gene "29950"; talon_transcript "102753"; talon_exon "484098"; ccdsid "CCDS44470.1"; exon_status "KNOWN"; level "2"; protein_id "ENSP00000359292.3"; source "HAVANA"; tag "CCDS";
chr10	HAVANA	exon	100915999	100916042	.	+	.	gene_id "ENSG00000119906.12"; transcript_id "ENST00000370269.3"; gene_type "protein_coding"; gene_status "KNOWN"; gene_name "SLF2"; transcript_type "protein_coding"; transcript_status "KNOWN"; transcript_name "SLF2-202"; exon_number "2"; exon_id "ENSE00001778635.1"; talon_gene "29950"; talon_transcript "102753"; talon_exon "484055"; ccdsid "CCDS7500.1"; exon_status "KNOWN"; level "2"; protein_id "ENSP00000238961.3"; source "HAVANA"; tag "CCDS";
chr10	HAVANA	exon	100916570	100917300	.	+	.	gene_id "ENSG00000119906.12"; transcript_id "ENST00000370269.3"; gene_type "protein_coding"; gene_status "KNOWN"; gene_name "SLF2"; transcript_type "protein_coding"; transcript_status "KNOWN"; transcript_name "SLF2-202"; exon_number "3"; exon_id "ENSE00001712916.1"; talon_gene "29950"; talon_transcript "102753"; talon_exon "484057"; ccdsid "CCDS7500.1"; exon_status "KNOWN"; level "2"; protein_id "ENSP00000238961.3"; source "HAVANA"; tag "CCDS";
chr10	HAVANA	exon	100918384	100918441	.	+	.	gene_id "ENSG00000119906.12"; transcript_id "ENST00000370269.3"; gene_type "protein_coding"; gene_status "KNOWN"; gene_name "SLF2"; transcript_type "protein_coding"; transcript_status "KNOWN"; transcript_name "SLF2-202"; exon_number "4"; exon_id "ENSE00001716068.1"; talon_gene "29950"; talon_transcript "102753"; talon_exon "484059"; ccdsid "CCDS7500.1"; exon_status "KNOWN"; level "2"; protein_id "ENSP00000238961.3"; source "HAVANA"; tag "CCDS";
chr10	HAVANA	exon	100923975	100924972	.	+	.	gene_id "ENSG00000119906.12"; transcript_id "ENST00000370269.3"; gene_type "protein_coding"; gene_status "KNOWN"; gene_name "SLF2"; transcript_type "protein_coding"; transcript_status "KNOWN"; transcript_name "SLF2-202"; exon_number "5"; exon_id "ENSE00001284362.1"; talon_gene "29950"; talon_transcript "102753"; talon_exon "484061"; ccdsid "CCDS7500.1"; exon_status "KNOWN"; level "2"; protein_id "ENSP00000238961.3"; source "HAVANA"; tag "CCDS";
chr10	HAVANA	exon	100925949	100926019	.	+	.	gene_id "ENSG00000119906.12"; transcript_id "ENST00000370269.3"; gene_type "protein_coding"; gene_status "KNOWN"; gene_name "SLF2"; transcript_type "protein_coding"; transcript_status "KNOWN"; transcript_name "SLF2-202"; exon_number "6"; exon_id "ENSE00001284355.2"; talon_gene "29950"; talon_transcript "102753"; talon_exon "484063"; ccdsid "CCDS7500.1"; exon_status "KNOWN"; level "2"; protein_id "ENSP00000238961.3"; source "HAVANA"; tag "CCDS";
chr10	HAVANA	exon	100929317	100929439	.	+	.	gene_id "ENSG00000119906.12"; transcript_id "ENST00000370269.3"; gene_type "protein_coding"; gene_status "KNOWN"; gene_name "SLF2"; transcript_type "protein_coding"; transcript_status "KNOWN"; transcript_name "SLF2-202"; exon_number "7"; exon_id "ENSE00001284348.2"; talon_gene "29950"; talon_transcript "102753"; talon_exon "484065"; ccdsid "CCDS7500.1"; exon_status "KNOWN"; level "2"; protein_id "ENSP00000238961.3"; source "HAVANA"; tag "CCDS";
chr10	HAVANA	exon	100929830	100929997	.	+	.	gene_id "ENSG00000119906.12"; transcript_id "ENST00000370269.3"; gene_type "protein_coding"; gene_status "KNOWN"; gene_name "SLF2"; transcript_type "protein_coding"; transcript_status "KNOWN"; transcript_name "SLF2-202"; exon_number "8"; exon_id "ENSE00000613682.1"; talon_gene "29950"; talon_transcript "102753"; talon_exon "484067"; ccdsid "CCDS7500.1"; exon_status "KNOWN"; level "2"; protein_id "ENSP00000238961.3"; source "HAVANA"; tag "CCDS";
chr10	HAVANA	exon	100930976	100931078	.	+	.	gene_id "ENSG00000119906.12"; transcript_id "ENST00000370269.3"; gene_type "protein_coding"; gene_status "KNOWN"; gene_name "SLF2"; transcript_type "protein_coding"; transcript_status "KNOWN"; transcript_name "SLF2-202"; exon_number "9"; exon_id "ENSE00000721356.1"; talon_gene "29950"; talon_transcript "102753"; talon_exon "484069"; ccdsid "CCDS7500.1"; exon_status "KNOWN"; level "2"; protein_id "ENSP00000238961.3"; source "HAVANA"; tag "CCDS";
chr10	HAVANA	exon	100937402	100937477	.	+	.	gene_id "ENSG00000119906.12"; transcript_id "ENST00000370269.3"; gene_type "protein_coding"; gene_status "KNOWN"; gene_name "SLF2"; transcript_type "protein_coding"; transcript_status "KNOWN"; transcript_name "SLF2-202"; exon_number "10"; exon_id "ENSE00000721367.1"; talon_gene "29950"; talon_transcript "102753"; talon_exon "484071"; ccdsid "CCDS7500.1"; exon_status "KNOWN"; level "2"; protein_id "ENSP00000238961.3"; source "HAVANA"; tag "CCDS";
chr10	HAVANA	exon	100938595	100938736	.	+	.	gene_id "ENSG00000119906.12"; transcript_id "ENST00000370269.3"; gene_type "protein_coding"; gene_status "KNOWN"; gene_name "SLF2"; transcript_type "protein_coding"; transcript_status "KNOWN"; transcript_name "SLF2-202"; exon_number "11"; exon_id "ENSE00000721370.1"; talon_gene "29950"; talon_transcript "102753"; talon_exon "484073"; ccdsid "CCDS7500.1"; exon_status "KNOWN"; level "2"; protein_id "ENSP00000238961.3"; source "HAVANA"; tag "CCDS";
chr10	HAVANA	exon	100944026	100944128	.	+	.	gene_id "ENSG00000119906.12"; transcript_id "ENST00000370269.3"; gene_type "protein_coding"; gene_status "KNOWN"; gene_name "SLF2"; transcript_type "protein_coding"; transcript_status "KNOWN"; transcript_name "SLF2-202"; exon_number "12"; exon_id "ENSE00000721383.1"; talon_gene "29950"; talon_transcript "102753"; talon_exon "484075"; ccdsid "CCDS7500.1"; exon_status "KNOWN"; level "2"; protein_id "ENSP00000238961.3"; source "HAVANA"; tag "CCDS";
chr10	HAVANA	exon	100945330	100945506	.	+	.	gene_id "ENSG00000119906.12"; transcript_id "ENST00000370269.3"; gene_type "protein_coding"; gene_status "KNOWN"; gene_name "SLF2"; transcript_type "protein_coding"; transcript_status "KNOWN"; transcript_name "SLF2-202"; exon_number "13"; exon_id "ENSE00000721386.1"; talon_gene "29950"; talon_transcript "102753"; talon_exon "484077"; ccdsid "CCDS7500.1"; exon_status "KNOWN"; level "2"; protein_id "ENSP00000238961.3"; source "HAVANA"; tag "CCDS";
chr10	HAVANA	exon	100947039	100947136	.	+	.	gene_id "ENSG00000119906.12"; transcript_id "ENST00000370269.3"; gene_type "protein_coding"; gene_status "KNOWN"; gene_name "SLF2"; transcript_type "protein_coding"; transcript_status "KNOWN"; transcript_name "SLF2-202"; exon_number "14"; exon_id "ENSE00000721389.1"; talon_gene "29950"; talon_transcript "102753"; talon_exon "484079"; ccdsid "CCDS7500.1"; exon_status "KNOWN"; level "2"; protein_id "ENSP00000238961.3"; source "HAVANA"; tag "CCDS";
chr10	HAVANA	exon	100947760	100947847	.	+	.	gene_id "ENSG00000119906.12"; transcript_id "ENST00000370269.3"; gene_type "protein_coding"; gene_status "KNOWN"; gene_name "SLF2"; transcript_type "protein_coding"; transcript_status "KNOWN"; transcript_name "SLF2-202"; exon_number "15"; exon_id "ENSE00000721392.1"; talon_gene "29950"; talon_transcript "102753"; talon_exon "484081"; ccdsid "CCDS7500.1"; exon_status "KNOWN"; level "2"; protein_id "ENSP00000238961.3"; source "HAVANA"; tag "CCDS";
chr10	HAVANA	exon	100950076	100950207	.	+	.	gene_id "ENSG00000119906.12"; transcript_id "ENST00000370269.3"; gene_type "protein_coding"; gene_status "KNOWN"; gene_name "SLF2"; transcript_type "protein_coding"; transcript_status "KNOWN"; transcript_name "SLF2-202"; exon_number "16"; exon_id "ENSE00000721393.1"; talon_gene "29950"; talon_transcript "102753"; talon_exon "484083"; ccdsid "CCDS7500.1"; exon_status "KNOWN"; level "2"; protein_id "ENSP00000238961.3"; source "HAVANA"; tag "CCDS";
chr10	HAVANA	exon	100950676	100950753	.	+	.	gene_id "ENSG00000119906.12"; transcript_id "ENST00000370269.3"; gene_type "protein_coding"; gene_status "KNOWN"; gene_name "SLF2"; transcript_type "protein_coding"; transcript_status "KNOWN"; transcript_name "SLF2-202"; exon_number "17"; exon_id "ENSE00000721394.1"; talon_gene "29950"; talon_transcript "102753"; talon_exon "484085"; ccdsid "CCDS7500.1"; exon_status "KNOWN"; level "2"; protein_id "ENSP00000238961.3"; source "HAVANA"; tag "CCDS";
chr10	HAVANA	exon	100956451	100956537	.	+	.	gene_id "ENSG00000119906.12"; transcript_id "ENST00000370269.3"; gene_type "protein_coding"; gene_status "KNOWN"; gene_name "SLF2"; transcript_type "protein_coding"; transcript_status "KNOWN"; transcript_name "SLF2-202"; exon_number "18"; exon_id "ENSE00000721396.1"; talon_gene "29950"; talon_transcript "102753"; talon_exon "484087"; ccdsid "CCDS7500.1"; exon_status "KNOWN"; level "2"; protein_id "ENSP00000238961.3"; source "HAVANA"; tag "CCDS";
chr10	HAVANA	exon	100959428	100959590	.	+	.	gene_id "ENSG00000119906.12"; transcript_id "ENST00000370269.3"; gene_type "protein_coding"; gene_status "KNOWN"; gene_name "SLF2"; transcript_type "protein_coding"; transcript_status "KNOWN"; transcript_name "SLF2-202"; exon_number "19"; exon_id "ENSE00001452224.3"; talon_gene "29950"; talon_transcript "102753"; talon_exon "484099"; ccdsid "CCDS44470.1"; exon_status "KNOWN"; level "2"; protein_id "ENSP00000359292.3"; source "HAVANA"; tag "CCDS";
chr10	HAVANA	transcript	100912996	100913886	.	+	.	gene_id "ENSG00000119906.12"; transcript_id "ENST00000609386.1"; gene_name "SLF2"; gene_status "KNOWN"; gene_type "protein_coding"; transcript_type "protein_coding"; transcript_status "KNOWN"; transcript_name "SLF2-205"; talon_gene "29950"; talon_transcript "102754"; ccdsid "CCDS65918.1"; havana_transcript "OTTHUMT00000473223.1"; level "2"; protein_id "ENSP00000476379.1"; source "HAVANA"; tag "CCDS"; transcript_support_level "NA";
chr10	HAVANA	exon	100912996	100913886	.	+	.	gene_id "ENSG00000119906.12"; transcript_id "ENST00000609386.1"; gene_type "protein_coding"; gene_status "KNOWN"; gene_name "SLF2"; transcript_type "protein_coding"; transcript_status "KNOWN"; transcript_name "SLF2-205"; exon_number "1"; exon_id "ENSE00003703621.1"; talon_gene "29950"; talon_transcript "102754"; talon_exon "484100"; ccdsid "CCDS65918.1"; exon_status "KNOWN"; level "2"; protein_id "ENSP00000476379.1"; source "HAVANA"; tag "CCDS";
chr10	HAVANA	gene	100981376	100987483	.	-	.	gene_id "ENSG00000055950.16"; gene_name "MRPL43"; gene_status "KNOWN"; gene_type "protein_coding"; talon_gene "29952"; havana_gene "OTTHUMG00000018920.3"; level "1"; tag "overlapping_locus";
chr10	HAVANA	transcript	100981376	100987433	.	-	.	gene_id "ENSG00000055950.16"; transcript_id "ENST00000448244.5"; gene_name "MRPL43"; gene_status "KNOWN"; gene_type "protein_coding"; transcript_type "protein_coding"; transcript_status "KNOWN"; transcript_name "MRPL43-209"; talon_gene "29952"; talon_transcript "102762"; havana_transcript "OTTHUMT00000049909.1"; level "2"; protein_id "ENSP00000408806.1"; source "HAVANA"; tag "cds_start_NF"; transcript_support_level "5";
chr10	HAVANA	exon	100987313	100987433	.	-	.	gene_id "ENSG00000055950.16"; transcript_id "ENST00000448244.5"; gene_type "protein_coding"; gene_status "KNOWN"; gene_name "MRPL43"; transcript_type "protein_coding"; transcript_status "KNOWN"; transcript_name "MRPL43-209"; exon_number "1"; exon_id "ENSE00001775433.1"; talon_gene "29952"; talon_transcript "102762"; talon_exon "484126"; exon_status "KNOWN"; level "2"; protein_id "ENSP00000408806.1"; source "HAVANA"; tag "cds_start_NF";
chr10	ENSEMBL	exon	100987090	100987196	.	-	.	gene_id "ENSG00000055950.16"; transcript_id "ENST00000448244.5"; gene_type "protein_coding"; gene_status "KNOWN"; gene_name "MRPL43"; transcript_type "protein_coding"; transcript_status "KNOWN"; transcript_name "MRPL43-209"; exon_number "2"; exon_id "ENSE00001277968.2"; talon_gene "29952"; talon_transcript "102762"; talon_exon "484104"; ccdsid "CCDS7504.1"; exon_status "KNOWN"; level "3"; protein_id "ENSP00000339844.1"; source "ENSEMBL"; tag "CCDS";
chr10	ENSEMBL	exon	100986749	100986975	.	-	.	gene_id "ENSG00000055950.16"; transcript_id "ENST00000448244.5"; gene_type "protein_coding"; gene_status "KNOWN"; gene_name "MRPL43"; transcript_type "protein_coding"; transcript_status "KNOWN"; transcript_name "MRPL43-209"; exon_number "3"; exon_id "ENSE00001100234.2"; talon_gene "29952"; talon_transcript "102762"; talon_exon "484106"; ccdsid "CCDS7504.1"; exon_status "KNOWN"; level "3"; protein_id "ENSP00000339844.1"; source "ENSEMBL"; tag "CCDS";
chr10	HAVANA	exon	100984034	100984074	.	-	.	gene_id "ENSG00000055950.16"; transcript_id "ENST00000448244.5"; gene_type "protein_coding"; gene_status "KNOWN"; gene_name "MRPL43"; transcript_type "protein_coding"; transcript_status "KNOWN"; transcript_name "MRPL43-209"; exon_number "4"; exon_id "ENSE00001678931.1"; talon_gene "29952"; talon_transcript "102762"; talon_exon "484127"; exon_status "KNOWN"; level "2"; protein_id "ENSP00000408806.1"; source "HAVANA"; tag "cds_start_NF";
chr10	ENSEMBL	exon	100983755	100983817	.	-	.	gene_id "ENSG00000055950.16"; transcript_id "ENST00000448244.5"; gene_type "protein_coding"; gene_status "KNOWN"; gene_name "MRPL43"; transcript_type "protein_coding"; transcript_status "KNOWN"; transcript_name "MRPL43-209"; exon_number "5"; exon_id "ENSE00003611886.1"; talon_gene "29952"; talon_transcript "102762"; talon_exon "484108"; ccdsid "CCDS7504.1"; exon_status "KNOWN"; level "3"; protein_id "ENSP00000339844.1"; source "ENSEMBL"; tag "CCDS";
chr10	HAVANA	exon	100981376	100981543	.	-	.	gene_id "ENSG00000055950.16"; transcript_id "ENST00000448244.5"; gene_type "protein_coding"; gene_status "KNOWN"; gene_name "MRPL43"; transcript_type "protein_coding"; transcript_status "KNOWN"; transcript_name "MRPL43-209"; exon_number "6"; exon_id "ENSE00003611601.1"; talon_gene "29952"; talon_transcript "102762"; talon_exon "484125"; ccdsid "CCDS7503.1"; exon_status "KNOWN"; level "2"; protein_id "ENSP00000408806.1"; source "HAVANA"; tag "cds_start_NF";
chr10	HAVANA	transcript	100981376	100987494	.	-	.	gene_id "ENSG00000055950.16"; transcript_id "ENST00000299179.9"; gene_name "MRPL43"; gene_status "KNOWN"; gene_type "protein_coding"; transcript_type "protein_coding"; transcript_status "KNOWN"; transcript_name "MRPL43-201"; talon_gene "29952"; talon_transcript "102763"; ccdsid "CCDS7503.1"; havana_transcript "OTTHUMT00000049907.1"; level "2"; protein_id "ENSP00000299179.5"; source "HAVANA"; tag "CCDS"; transcript_support_level "1";
chr10	HAVANA	exon	100987313	100987494	.	-	.	gene_id "ENSG00000055950.16"; transcript_id "ENST00000299179.9"; gene_type "protein_coding"; gene_status "KNOWN"; gene_name "MRPL43"; transcript_type "protein_coding"; transcript_status "KNOWN"; transcript_name "MRPL43-201"; exon_number "1"; exon_id "ENSE00001946810.1"; talon_gene "29952"; talon_transcript "102763"; talon_exon "484129"; ccdsid "CCDS7503.1"; exon_status "KNOWN"; level "2"; protein_id "ENSP00000299179.5"; source "HAVANA"; tag "CCDS";
chr10	ENSEMBL	exon	100987090	100987196	.	-	.	gene_id "ENSG00000055950.16"; transcript_id "ENST00000299179.9"; gene_type "protein_coding"; gene_status "KNOWN"; gene_name "MRPL43"; transcript_type "protein_coding"; transcript_status "KNOWN"; transcript_name "MRPL43-201"; exon_number "2"; exon_id "ENSE00001277968.2"; talon_gene "29952"; talon_transcript "102763"; talon_exon "484104"; ccdsid "CCDS7504.1"; exon_status "KNOWN"; level "3"; protein_id "ENSP00000339844.1"; source "ENSEMBL"; tag "CCDS";
chr10	ENSEMBL	exon	100986749	100986975	.	-	.	gene_id "ENSG00000055950.16"; transcript_id "ENST00000299179.9"; gene_type "protein_coding"; gene_status "KNOWN"; gene_name "MRPL43"; transcript_type "protein_coding"; transcript_status "KNOWN"; transcript_name "MRPL43-201"; exon_number "3"; exon_id "ENSE00001100234.2"; talon_gene "29952"; talon_transcript "102763"; talon_exon "484106"; ccdsid "CCDS7504.1"; exon_status "KNOWN"; level "3"; protein_id "ENSP00000339844.1"; source "ENSEMBL"; tag "CCDS";
chr10	ENSEMBL	exon	100983755	100983817	.	-	.	gene_id "ENSG00000055950.16"; transcript_id "ENST00000299179.9"; gene_type "protein_coding"; gene_status "KNOWN"; gene_name "MRPL43"; transcript_type "protein_coding"; transcript_status "KNOWN"; transcript_name "MRPL43-201"; exon_number "4"; exon_id "ENSE00003611886.1"; talon_gene "29952"; talon_transcript "102763"; talon_exon "484108"; ccdsid "CCDS7504.1"; exon_status "KNOWN"; level "3"; protein_id "ENSP00000339844.1"; source "ENSEMBL"; tag "CCDS";
chr10	HAVANA	exon	100981376	100981543	.	-	.	gene_id "ENSG00000055950.16"; transcript_id "ENST00000299179.9"; gene_type "protein_coding"; gene_status "KNOWN"; gene_name "MRPL43"; transcript_type "protein_coding"; transcript_status "KNOWN"; transcript_name "MRPL43-201"; exon_number "5"; exon_id "ENSE00003611601.1"; talon_gene "29952"; talon_transcript "102763"; talon_exon "484125"; ccdsid "CCDS7503.1"; exon_status "KNOWN"; level "2"; protein_id "ENSP00000408806.1"; source "HAVANA"; tag "cds_start_NF";
chr10	ENSEMBL	transcript	100981377	100987515	.	-	.	gene_id "ENSG00000055950.16"; transcript_id "ENST00000342071.5"; gene_name "MRPL43"; gene_status "KNOWN"; gene_type "protein_coding"; transcript_type "protein_coding"; transcript_status "KNOWN"; transcript_name "MRPL43-204"; talon_gene "29952"; talon_transcript "102764"; ccdsid "CCDS7504.1"; level "3"; protein_id "ENSP00000339844.1"; source "ENSEMBL"; tag "CCDS"; transcript_support_level "5";
chr10	HAVANA	exon	100987313	100987515	.	-	.	gene_id "ENSG00000055950.16"; transcript_id "ENST00000342071.5"; gene_type "protein_coding"; gene_status "KNOWN"; gene_name "MRPL43"; transcript_type "protein_coding"; transcript_status "KNOWN"; transcript_name "MRPL43-204"; exon_number "1"; exon_id "ENSE00003159166.1"; talon_gene "29952"; talon_transcript "102764"; talon_exon "484130"; ccdsid "CCDS7505.1"; exon_status "KNOWN"; level "2"; protein_id "ENSP00000315948.8"; source "HAVANA"; tag "CCDS";
chr10	ENSEMBL	exon	100987090	100987196	.	-	.	gene_id "ENSG00000055950.16"; transcript_id "ENST00000342071.5"; gene_type "protein_coding"; gene_status "KNOWN"; gene_name "MRPL43"; transcript_type "protein_coding"; transcript_status "KNOWN"; transcript_name "MRPL43-204"; exon_number "2"; exon_id "ENSE00001277968.2"; talon_gene "29952"; talon_transcript "102764"; talon_exon "484104"; ccdsid "CCDS7504.1"; exon_status "KNOWN"; level "3"; protein_id "ENSP00000339844.1"; source "ENSEMBL"; tag "CCDS";
chr10	ENSEMBL	exon	100986749	100986975	.	-	.	gene_id "ENSG00000055950.16"; transcript_id "ENST00000342071.5"; gene_type "protein_coding"; gene_status "KNOWN"; gene_name "MRPL43"; transcript_type "protein_coding"; transcript_status "KNOWN"; transcript_name "MRPL43-204"; exon_number "3"; exon_id "ENSE00001100234.2"; talon_gene "29952"; talon_transcript "102764"; talon_exon "484106"; ccdsid "CCDS7504.1"; exon_status "KNOWN"; level "3"; protein_id "ENSP00000339844.1"; source "ENSEMBL"; tag "CCDS";
chr10	ENSEMBL	exon	100983948	100984074	.	-	.	gene_id "ENSG00000055950.16"; transcript_id "ENST00000342071.5"; gene_type "protein_coding"; gene_status "KNOWN"; gene_name "MRPL43"; transcript_type "protein_coding"; transcript_status "KNOWN"; transcript_name "MRPL43-204"; exon_number "4"; exon_id "ENSE00003594491.1"; talon_gene "29952"; talon_transcript "102764"; talon_exon "484119"; ccdsid "CCDS7504.1"; exon_status "KNOWN"; level "3"; protein_id "ENSP00000339844.1"; source "ENSEMBL"; tag "CCDS";
chr10	ENSEMBL	exon	100983755	100983817	.	-	.	gene_id "ENSG00000055950.16"; transcript_id "ENST00000342071.5"; gene_type "protein_coding"; gene_status "KNOWN"; gene_name "MRPL43"; transcript_type "protein_coding"; transcript_status "KNOWN"; transcript_name "MRPL43-204"; exon_number "5"; exon_id "ENSE00003611886.1"; talon_gene "29952"; talon_transcript "102764"; talon_exon "484108"; ccdsid "CCDS7504.1"; exon_status "KNOWN"; level "3"; protein_id "ENSP00000339844.1"; source "ENSEMBL"; tag "CCDS";
chr10	ENSEMBL	exon	100981377	100981543	.	-	.	gene_id "ENSG00000055950.16"; transcript_id "ENST00000342071.5"; gene_type "protein_coding"; gene_status "KNOWN"; gene_name "MRPL43"; transcript_type "protein_coding"; transcript_status "KNOWN"; transcript_name "MRPL43-204"; exon_number "6"; exon_id "ENSE00001662017.1"; talon_gene "29952"; talon_transcript "102764"; talon_exon "484131"; ccdsid "CCDS7504.1"; exon_status "KNOWN"; level "3"; protein_id "ENSP00000339844.1"; source "ENSEMBL"; tag "CCDS";
chr10	HAVANA	transcript	100986274	100987483	.	-	.	gene_id "ENSG00000055950.16"; transcript_id "ENST00000370236.5"; gene_name "MRPL43"; gene_status "KNOWN"; gene_type "protein_coding"; transcript_type "protein_coding"; transcript_status "KNOWN"; transcript_name "MRPL43-206"; talon_gene "29952"; talon_transcript "102765"; ccdsid "CCDS7505.1"; havana_transcript "OTTHUMT00000049912.1"; level "2"; protein_id "ENSP00000359256.1"; source "HAVANA"; tag "CCDS"; transcript_support_level "2";
chr10	HAVANA	exon	100987313	100987483	.	-	.	gene_id "ENSG00000055950.16"; transcript_id "ENST00000370236.5"; gene_type "protein_coding"; gene_status "KNOWN"; gene_name "MRPL43"; transcript_type "protein_coding"; transcript_status "KNOWN"; transcript_name "MRPL43-206"; exon_number "1"; exon_id "ENSE00001452127.1"; talon_gene "29952"; talon_transcript "102765"; talon_exon "484132"; ccdsid "CCDS7505.1"; exon_status "KNOWN"; level "2"; protein_id "ENSP00000359256.1"; source "HAVANA"; tag "CCDS";
chr10	ENSEMBL	exon	100987090	100987196	.	-	.	gene_id "ENSG00000055950.16"; transcript_id "ENST00000370236.5"; gene_type "protein_coding"; gene_status "KNOWN"; gene_name "MRPL43"; transcript_type "protein_coding"; transcript_status "KNOWN"; transcript_name "MRPL43-206"; exon_number "2"; exon_id "ENSE00001277968.2"; talon_gene "29952"; talon_transcript "102765"; talon_exon "484104"; ccdsid "CCDS7504.1"; exon_status "KNOWN"; level "3"; protein_id "ENSP00000339844.1"; source "ENSEMBL"; tag "CCDS";
chr10	HAVANA	exon	100986687	100986975	.	-	.	gene_id "ENSG00000055950.16"; transcript_id "ENST00000370236.5"; gene_type "protein_coding"; gene_status "KNOWN"; gene_name "MRPL43"; transcript_type "protein_coding"; transcript_status "KNOWN"; transcript_name "MRPL43-206"; exon_number "3"; exon_id "ENSE00001452126.1"; talon_gene "29952"; talon_transcript "102765"; talon_exon "484133"; ccdsid "CCDS7505.1"; exon_status "KNOWN"; level "2"; protein_id "ENSP00000359256.1"; source "HAVANA"; tag "CCDS";
chr10	HAVANA	exon	100986274	100986572	.	-	.	gene_id "ENSG00000055950.16"; transcript_id "ENST00000370236.5"; gene_type "protein_coding"; gene_status "KNOWN"; gene_name "MRPL43"; transcript_type "protein_coding"; transcript_status "KNOWN"; transcript_name "MRPL43-206"; exon_number "4"; exon_id "ENSE00001452125.1"; talon_gene "29952"; talon_transcript "102765"; talon_exon "484135"; ccdsid "CCDS7505.1"; exon_status "KNOWN"; level "2"; protein_id "ENSP00000359256.1"; source "HAVANA"; tag "CCDS";
chr10	HAVANA	transcript	100986276	100987286	.	-	.	gene_id "ENSG00000055950.16"; transcript_id "ENST00000493646.1"; gene_name "MRPL43"; gene_status "KNOWN"; gene_type "protein_coding"; transcript_type "processed_transcript"; transcript_status "KNOWN"; transcript_name "MRPL43-213"; talon_gene "29952"; talon_transcript "102766"; havana_transcript "OTTHUMT00000049905.1"; level "2"; source "HAVANA"; transcript_support_level "1";
chr10	HAVANA	exon	100987090	100987286	.	-	.	gene_id "ENSG00000055950.16"; transcript_id "ENST00000493646.1"; gene_type "protein_coding"; gene_status "KNOWN"; gene_name "MRPL43"; transcript_type "processed_transcript"; transcript_status "KNOWN"; transcript_name "MRPL43-213"; exon_number "1"; exon_id "ENSE00001900099.1"; talon_gene "29952"; talon_transcript "102766"; talon_exon "484136"; exon_status "KNOWN"; level "2"; source "HAVANA";
chr10	HAVANA	exon	100986276	100986975	.	-	.	gene_id "ENSG00000055950.16"; transcript_id "ENST00000493646.1"; gene_type "protein_coding"; gene_status "KNOWN"; gene_name "MRPL43"; transcript_type "processed_transcript"; transcript_status "KNOWN"; transcript_name "MRPL43-213"; exon_number "2"; exon_id "ENSE00003495553.1"; talon_gene "29952"; talon_transcript "102766"; talon_exon "484137"; ccdsid "CCDS7505.1"; exon_status "KNOWN"; level "2"; protein_id "ENSP00000315948.8"; source "HAVANA"; tag "CCDS";
chr10	HAVANA	transcript	100986276	100987515	.	-	.	gene_id "ENSG00000055950.16"; transcript_id "ENST00000318364.12"; gene_name "MRPL43"; gene_status "KNOWN"; gene_type "protein_coding"; transcript_type "protein_coding"; transcript_status "KNOWN"; transcript_name "MRPL43-203"; talon_gene "29952"; talon_transcript "102767"; ccdsid "CCDS7505.1"; havana_transcript "OTTHUMT00000049904.1"; level "2"; protein_id "ENSP00000315948.8"; source "HAVANA"; tag "CCDS"; transcript_support_level "1";
chr10	HAVANA	exon	100987313	100987515	.	-	.	gene_id "ENSG00000055950.16"; transcript_id "ENST00000318364.12"; gene_type "protein_coding"; gene_status "KNOWN"; gene_name "MRPL43"; transcript_type "protein_coding"; transcript_status "KNOWN"; transcript_name "MRPL43-203"; exon_number "1"; exon_id "ENSE00003159166.1"; talon_gene "29952"; talon_transcript "102767"; talon_exon "484130"; ccdsid "CCDS7505.1"; exon_status "KNOWN"; level "2"; protein_id "ENSP00000315948.8"; source "HAVANA"; tag "CCDS";
chr10	ENSEMBL	exon	100987090	100987196	.	-	.	gene_id "ENSG00000055950.16"; transcript_id "ENST00000318364.12"; gene_type "protein_coding"; gene_status "KNOWN"; gene_name "MRPL43"; transcript_type "protein_coding"; transcript_status "KNOWN"; transcript_name "MRPL43-203"; exon_number "2"; exon_id "ENSE00001277968.2"; talon_gene "29952"; talon_transcript "102767"; talon_exon "484104"; ccdsid "CCDS7504.1"; exon_status "KNOWN"; level "3"; protein_id "ENSP00000339844.1"; source "ENSEMBL"; tag "CCDS";
chr10	HAVANA	exon	100986276	100986975	.	-	.	gene_id "ENSG00000055950.16"; transcript_id "ENST00000318364.12"; gene_type "protein_coding"; gene_status "KNOWN"; gene_name "MRPL43"; transcript_type "protein_coding"; transcript_status "KNOWN"; transcript_name "MRPL43-203"; exon_number "3"; exon_id "ENSE00003495553.1"; talon_gene "29952"; talon_transcript "102767"; talon_exon "484137"; ccdsid "CCDS7505.1"; exon_status "KNOWN"; level "2"; protein_id "ENSP00000315948.8"; source "HAVANA"; tag "CCDS";
chr10	HAVANA	transcript	100986280	100987483	.	-	.	gene_id "ENSG00000055950.16"; transcript_id "ENST00000370234.4"; gene_name "MRPL43"; gene_status "KNOWN"; gene_type "protein_coding"; transcript_type "protein_coding"; transcript_status "KNOWN"; transcript_name "MRPL43-205"; talon_gene "29952"; talon_transcript "102769"; ccdsid "CCDS76331.1"; havana_transcript "OTTHUMT00000049901.1"; level "2"; protein_id "ENSP00000359254.4"; source "HAVANA"; tag "CCDS"; transcript_support_level "1";
chr10	HAVANA	exon	100987313	100987483	.	-	.	gene_id "ENSG00000055950.16"; transcript_id "ENST00000370234.4"; gene_type "protein_coding"; gene_status "KNOWN"; gene_name "MRPL43"; transcript_type "protein_coding"; transcript_status "KNOWN"; transcript_name "MRPL43-205"; exon_number "1"; exon_id "ENSE00001452127.1"; talon_gene "29952"; talon_transcript "102769"; talon_exon "484132"; ccdsid "CCDS7505.1"; exon_status "KNOWN"; level "2"; protein_id "ENSP00000359256.1"; source "HAVANA"; tag "CCDS";
chr10	ENSEMBL	exon	100987090	100987196	.	-	.	gene_id "ENSG00000055950.16"; transcript_id "ENST00000370234.4"; gene_type "protein_coding"; gene_status "KNOWN"; gene_name "MRPL43"; transcript_type "protein_coding"; transcript_status "KNOWN"; transcript_name "MRPL43-205"; exon_number "2"; exon_id "ENSE00001277968.2"; talon_gene "29952"; talon_transcript "102769"; talon_exon "484104"; ccdsid "CCDS7504.1"; exon_status "KNOWN"; level "3"; protein_id "ENSP00000339844.1"; source "ENSEMBL"; tag "CCDS";
chr10	ENSEMBL	exon	100986749	100986975	.	-	.	gene_id "ENSG00000055950.16"; transcript_id "ENST00000370234.4"; gene_type "protein_coding"; gene_status "KNOWN"; gene_name "MRPL43"; transcript_type "protein_coding"; transcript_status "KNOWN"; transcript_name "MRPL43-205"; exon_number "3"; exon_id "ENSE00001100234.2"; talon_gene "29952"; talon_transcript "102769"; talon_exon "484106"; ccdsid "CCDS7504.1"; exon_status "KNOWN"; level "3"; protein_id "ENSP00000339844.1"; source "ENSEMBL"; tag "CCDS";
chr10	HAVANA	exon	100986280	100986572	.	-	.	gene_id "ENSG00000055950.16"; transcript_id "ENST00000370234.4"; gene_type "protein_coding"; gene_status "KNOWN"; gene_name "MRPL43"; transcript_type "protein_coding"; transcript_status "KNOWN"; transcript_name "MRPL43-205"; exon_number "4"; exon_id "ENSE00001900299.1"; talon_gene "29952"; talon_transcript "102769"; talon_exon "484140"; ccdsid "CCDS76331.1"; exon_status "KNOWN"; level "2"; protein_id "ENSP00000359254.4"; source "HAVANA"; tag "CCDS";
chr10	HAVANA	gene	100987536	100994401	.	+	.	gene_id "ENSG00000107815.9"; gene_name "TWNK"; gene_status "KNOWN"; gene_type "protein_coding"; talon_gene "29956"; havana_gene "OTTHUMG00000018917.4"; level "2";
chr10	HAVANA	transcript	100987536	100994401	.	+	.	gene_id "ENSG00000107815.9"; transcript_id "ENST00000311916.7"; gene_name "TWNK"; gene_status "KNOWN"; gene_type "protein_coding"; transcript_type "protein_coding"; transcript_status "KNOWN"; transcript_name "TWNK-201"; talon_gene "29956"; talon_transcript "102786"; ccdsid "CCDS7506.1"; havana_transcript "OTTHUMT00000049886.2"; level "2"; protein_id "ENSP00000309595.2"; source "HAVANA"; tag "CCDS"; transcript_support_level "1";
chr10	HAVANA	exon	100987536	100989453	.	+	.	gene_id "ENSG00000107815.9"; transcript_id "ENST00000311916.7"; gene_type "protein_coding"; gene_status "KNOWN"; gene_name "TWNK"; transcript_type "protein_coding"; transcript_status "KNOWN"; transcript_name "TWNK-201"; exon_number "1"; exon_id "ENSE00001452114.2"; talon_gene "29956"; talon_transcript "102786"; talon_exon "484221"; ccdsid "CCDS7506.1"; exon_status "KNOWN"; level "2"; protein_id "ENSP00000309595.2"; source "HAVANA"; tag "CCDS";
chr10	HAVANA	exon	100989644	100989884	.	+	.	gene_id "ENSG00000107815.9"; transcript_id "ENST00000311916.7"; gene_type "protein_coding"; gene_status "KNOWN"; gene_name "TWNK"; transcript_type "protein_coding"; transcript_status "KNOWN"; transcript_name "TWNK-201"; exon_number "2"; exon_id "ENSE00003465221.1"; talon_gene "29956"; talon_transcript "102786"; talon_exon "484223"; ccdsid "CCDS7506.1"; exon_status "KNOWN"; level "2"; protein_id "ENSP00000309595.2"; source "HAVANA"; tag "CCDS";
chr10	HAVANA	exon	100990436	100990543	.	+	.	gene_id "ENSG00000107815.9"; transcript_id "ENST00000311916.7"; gene_type "protein_coding"; gene_status "KNOWN"; gene_name "TWNK"; transcript_type "protein_coding"; transcript_status "KNOWN"; transcript_name "TWNK-201"; exon_number "3"; exon_id "ENSE00003658814.1"; talon_gene "29956"; talon_transcript "102786"; talon_exon "484216"; ccdsid "CCDS7506.1"; exon_status "KNOWN"; level "2"; protein_id "ENSP00000496012.1"; source "HAVANA"; tag "basic";
chr10	HAVANA	exon	100990869	100991010	.	+	.	gene_id "ENSG00000107815.9"; transcript_id "ENST00000311916.7"; gene_type "protein_coding"; gene_status "KNOWN"; gene_name "TWNK"; transcript_type "protein_coding"; transcript_status "KNOWN"; transcript_name "TWNK-201"; exon_number "4"; exon_id "ENSE00003644429.1"; talon_gene "29956"; talon_transcript "102786"; talon_exon "484224"; ccdsid "CCDS7506.1"; exon_status "KNOWN"; level "2"; protein_id "ENSP00000309595.2"; source "HAVANA"; tag "CCDS";
chr10	HAVANA	exon	100993190	100994401	.	+	.	gene_id "ENSG00000107815.9"; transcript_id "ENST00000311916.7"; gene_type "protein_coding"; gene_status "KNOWN"; gene_name "TWNK"; transcript_type "protein_coding"; transcript_status "KNOWN"; transcript_name "TWNK-201"; exon_number "5"; exon_id "ENSE00003652973.1"; talon_gene "29956"; talon_transcript "102786"; talon_exon "484226"; ccdsid "CCDS7506.1"; exon_status "KNOWN"; level "2"; protein_id "ENSP00000309595.2"; source "HAVANA"; tag "CCDS";
chr10	HAVANA	transcript	100987536	100994401	.	+	.	gene_id "ENSG00000107815.9"; transcript_id "ENST00000370228.2"; gene_name "TWNK"; gene_status "KNOWN"; gene_type "protein_coding"; transcript_type "protein_coding"; transcript_status "KNOWN"; transcript_name "TWNK-202"; talon_gene "29956"; talon_transcript "102787"; ccdsid "CCDS53570.1"; havana_transcript "OTTHUMT00000049887.1"; level "2"; protein_id "ENSP00000359248.1"; source "HAVANA"; tag "CCDS"; transcript_support_level "1";
chr10	HAVANA	exon	100987536	100989453	.	+	.	gene_id "ENSG00000107815.9"; transcript_id "ENST00000370228.2"; gene_type "protein_coding"; gene_status "KNOWN"; gene_name "TWNK"; transcript_type "protein_coding"; transcript_status "KNOWN"; transcript_name "TWNK-202"; exon_number "1"; exon_id "ENSE00001452114.2"; talon_gene "29956"; talon_transcript "102787"; talon_exon "484221"; ccdsid "CCDS7506.1"; exon_status "KNOWN"; level "2"; protein_id "ENSP00000309595.2"; source "HAVANA"; tag "CCDS";
chr10	HAVANA	exon	100989644	100989884	.	+	.	gene_id "ENSG00000107815.9"; transcript_id "ENST00000370228.2"; gene_type "protein_coding"; gene_status "KNOWN"; gene_name "TWNK"; transcript_type "protein_coding"; transcript_status "KNOWN"; transcript_name "TWNK-202"; exon_number "2"; exon_id "ENSE00003465221.1"; talon_gene "29956"; talon_transcript "102787"; talon_exon "484223"; ccdsid "CCDS7506.1"; exon_status "KNOWN"; level "2"; protein_id "ENSP00000309595.2"; source "HAVANA"; tag "CCDS";
chr10	HAVANA	exon	100990436	100990543	.	+	.	gene_id "ENSG00000107815.9"; transcript_id "ENST00000370228.2"; gene_type "protein_coding"; gene_status "KNOWN"; gene_name "TWNK"; transcript_type "protein_coding"; transcript_status "KNOWN"; transcript_name "TWNK-202"; exon_number "3"; exon_id "ENSE00003658814.1"; talon_gene "29956"; talon_transcript "102787"; talon_exon "484216"; ccdsid "CCDS7506.1"; exon_status "KNOWN"; level "2"; protein_id "ENSP00000496012.1"; source "HAVANA"; tag "basic";
chr10	HAVANA	exon	100990869	100991054	.	+	.	gene_id "ENSG00000107815.9"; transcript_id "ENST00000370228.2"; gene_type "protein_coding"; gene_status "KNOWN"; gene_name "TWNK"; transcript_type "protein_coding"; transcript_status "KNOWN"; transcript_name "TWNK-202"; exon_number "4"; exon_id "ENSE00003603899.1"; talon_gene "29956"; talon_transcript "102787"; talon_exon "484218"; ccdsid "CCDS53570.1"; exon_status "KNOWN"; level "2"; protein_id "ENSP00000496012.1"; source "HAVANA"; tag "basic";
chr10	HAVANA	exon	100993190	100994401	.	+	.	gene_id "ENSG00000107815.9"; transcript_id "ENST00000370228.2"; gene_type "protein_coding"; gene_status "KNOWN"; gene_name "TWNK"; transcript_type "protein_coding"; transcript_status "KNOWN"; transcript_name "TWNK-202"; exon_number "5"; exon_id "ENSE00003652973.1"; talon_gene "29956"; talon_transcript "102787"; talon_exon "484226"; ccdsid "CCDS7506.1"; exon_status "KNOWN"; level "2"; protein_id "ENSP00000309595.2"; source "HAVANA"; tag "CCDS";
chr10	HAVANA	transcript	100987550	100993580	.	+	.	gene_id "ENSG00000107815.9"; transcript_id "ENST00000473656.5"; gene_name "TWNK"; gene_status "KNOWN"; gene_type "protein_coding"; transcript_type "protein_coding"; transcript_status "KNOWN"; transcript_name "TWNK-204"; talon_gene "29956"; talon_transcript "102788"; havana_transcript "OTTHUMT00000049889.2"; level "2"; protein_id "ENSP00000494326.1"; source "HAVANA"; tag "basic"; transcript_support_level "2";
chr10	HAVANA	exon	100987550	100987613	.	+	.	gene_id "ENSG00000107815.9"; transcript_id "ENST00000473656.5"; gene_type "protein_coding"; gene_status "KNOWN"; gene_name "TWNK"; transcript_type "protein_coding"; transcript_status "KNOWN"; transcript_name "TWNK-204"; exon_number "1"; exon_id "ENSE00001828407.1"; talon_gene "29956"; talon_transcript "102788"; talon_exon "484227"; exon_status "KNOWN"; level "2"; protein_id "ENSP00000494326.1"; source "HAVANA"; tag "basic";
chr10	HAVANA	exon	100989644	100989884	.	+	.	gene_id "ENSG00000107815.9"; transcript_id "ENST00000473656.5"; gene_type "protein_coding"; gene_status "KNOWN"; gene_name "TWNK"; transcript_type "protein_coding"; transcript_status "KNOWN"; transcript_name "TWNK-204"; exon_number "2"; exon_id "ENSE00003465221.1"; talon_gene "29956"; talon_transcript "102788"; talon_exon "484223"; ccdsid "CCDS7506.1"; exon_status "KNOWN"; level "2"; protein_id "ENSP00000309595.2"; source "HAVANA"; tag "CCDS";
chr10	HAVANA	exon	100990436	100990543	.	+	.	gene_id "ENSG00000107815.9"; transcript_id "ENST00000473656.5"; gene_type "protein_coding"; gene_status "KNOWN"; gene_name "TWNK"; transcript_type "protein_coding"; transcript_status "KNOWN"; transcript_name "TWNK-204"; exon_number "3"; exon_id "ENSE00003658814.1"; talon_gene "29956"; talon_transcript "102788"; talon_exon "484216"; ccdsid "CCDS7506.1"; exon_status "KNOWN"; level "2"; protein_id "ENSP00000496012.1"; source "HAVANA"; tag "basic";
chr10	HAVANA	exon	100990869	100991010	.	+	.	gene_id "ENSG00000107815.9"; transcript_id "ENST00000473656.5"; gene_type "protein_coding"; gene_status "KNOWN"; gene_name "TWNK"; transcript_type "protein_coding"; transcript_status "KNOWN"; transcript_name "TWNK-204"; exon_number "4"; exon_id "ENSE00003644429.1"; talon_gene "29956"; talon_transcript "102788"; talon_exon "484224"; ccdsid "CCDS7506.1"; exon_status "KNOWN"; level "2"; protein_id "ENSP00000309595.2"; source "HAVANA"; tag "CCDS";
chr10	HAVANA	exon	100993190	100993580	.	+	.	gene_id "ENSG00000107815.9"; transcript_id "ENST00000473656.5"; gene_type "protein_coding"; gene_status "KNOWN"; gene_name "TWNK"; transcript_type "protein_coding"; transcript_status "KNOWN"; transcript_name "TWNK-204"; exon_number "5"; exon_id "ENSE00001816898.1"; talon_gene "29956"; talon_transcript "102788"; talon_exon "484229"; exon_status "KNOWN"; level "2"; protein_id "ENSP00000494326.1"; source "HAVANA"; tag "basic";
chr10	TALON	transcript	100993190	100994401	.	+	.	gene_id "ENSG00000107815.9"; transcript_id "ENCODEHT000689636"; gene_name "TWNK"; gene_status "KNOWN"; gene_type "protein_coding"; transcript_status "NOVEL"; transcript_name "ENCODEHT000689636"; talon_gene "29956"; talon_transcript "689636"; ISM_to_IDs "102786,102787,102789,689609,689611,689613,689614,689615,689616,689617,689618,689619,689620,689621,689622,689623,689625,689627,689628,689629,689630,689632,689633,689635"; ISM_transcript "TRUE";
chr10	HAVANA	exon	100993190	100994401	.	+	.	gene_id "ENSG00000107815.9"; transcript_id "ENCODEHT000689636"; gene_type "protein_coding"; gene_status "KNOWN"; gene_name "TWNK"; transcript_status "NOVEL"; transcript_name "ENCODEHT000689636"; exon_number "1"; exon_id "ENSE00003652973.1"; talon_gene "29956"; talon_transcript "689636"; talon_exon "484226"; ccdsid "CCDS7506.1"; exon_status "KNOWN"; level "2"; protein_id "ENSP00000309595.2"; source "HAVANA"; tag "CCDS";
chr10	HAVANA	gene	100997072	101007836	.	+	.	gene_id "ENSG00000107816.17"; gene_name "LZTS2"; gene_status "KNOWN"; gene_type "protein_coding"; talon_gene "29957"; havana_gene "OTTHUMG00000018914.4"; level "2";
chr10	HAVANA	transcript	100997072	101007836	.	+	.	gene_id "ENSG00000107816.17"; transcript_id "ENST00000370223.7"; gene_name "LZTS2"; gene_status "KNOWN"; gene_type "protein_coding"; transcript_type "protein_coding"; transcript_status "KNOWN"; transcript_name "LZTS2-202"; talon_gene "29957"; talon_transcript "102795"; ccdsid "CCDS7507.1"; havana_transcript "OTTHUMT00000049873.1"; level "2"; protein_id "ENSP00000359243.3"; source "HAVANA"; tag "CCDS"; transcript_support_level "1";
chr10	HAVANA	exon	100997072	100997234	.	+	.	gene_id "ENSG00000107816.17"; transcript_id "ENST00000370223.7"; gene_type "protein_coding"; gene_status "KNOWN"; gene_name "LZTS2"; transcript_type "protein_coding"; transcript_status "KNOWN"; transcript_name "LZTS2-202"; exon_number "1"; exon_id "ENSE00001864552.1"; talon_gene "29957"; talon_transcript "102795"; talon_exon "484249"; ccdsid "CCDS7507.1"; exon_status "KNOWN"; level "2"; protein_id "ENSP00000359243.3"; source "HAVANA"; tag "CCDS";
chr10	HAVANA	exon	101002497	101002946	.	+	.	gene_id "ENSG00000107816.17"; transcript_id "ENST00000370223.7"; gene_type "protein_coding"; gene_status "KNOWN"; gene_name "LZTS2"; transcript_type "protein_coding"; transcript_status "KNOWN"; transcript_name "LZTS2-202"; exon_number "2"; exon_id "ENSE00003793022.1"; talon_gene "29957"; talon_transcript "102795"; talon_exon "484246"; ccdsid "CCDS7507.1"; exon_status "KNOWN"; level "2"; protein_id "ENSP00000407713.1"; source "HAVANA"; tag "cds_end_NF";
chr10	HAVANA	exon	101003507	101004166	.	+	.	gene_id "ENSG00000107816.17"; transcript_id "ENST00000370223.7"; gene_type "protein_coding"; gene_status "KNOWN"; gene_name "LZTS2"; transcript_type "protein_coding"; transcript_status "KNOWN"; transcript_name "LZTS2-202"; exon_number "3"; exon_id "ENSE00000721492.1"; talon_gene "29957"; talon_transcript "102795"; talon_exon "484251"; ccdsid "CCDS7507.1"; exon_status "KNOWN"; level "2"; protein_id "ENSP00000359243.3"; source "HAVANA"; tag "CCDS";
chr10	HAVANA	exon	101005458	101005715	.	+	.	gene_id "ENSG00000107816.17"; transcript_id "ENST00000370223.7"; gene_type "protein_coding"; gene_status "KNOWN"; gene_name "LZTS2"; transcript_type "protein_coding"; transcript_status "KNOWN"; transcript_name "LZTS2-202"; exon_number "4"; exon_id "ENSE00000721496.1"; talon_gene "29957"; talon_transcript "102795"; talon_exon "484253"; ccdsid "CCDS7507.1"; exon_status "KNOWN"; level "2"; protein_id "ENSP00000359243.3"; source "HAVANA"; tag "CCDS";
chr10	HAVANA	exon	101006485	101007836	.	+	.	gene_id "ENSG00000107816.17"; transcript_id "ENST00000370223.7"; gene_type "protein_coding"; gene_status "KNOWN"; gene_name "LZTS2"; transcript_type "protein_coding"; transcript_status "KNOWN"; transcript_name "LZTS2-202"; exon_number "5"; exon_id "ENSE00001452107.1"; talon_gene "29957"; talon_transcript "102795"; talon_exon "484255"; ccdsid "CCDS7507.1"; exon_status "KNOWN"; level "2"; protein_id "ENSP00000359243.3"; source "HAVANA"; tag "CCDS";
chr10	HAVANA	transcript	100997114	101003177	.	+	.	gene_id "ENSG00000107816.17"; transcript_id "ENST00000489526.1"; gene_name "LZTS2"; gene_status "KNOWN"; gene_type "protein_coding"; transcript_type "retained_intron"; transcript_status "KNOWN"; transcript_name "LZTS2-207"; talon_gene "29957"; talon_transcript "102796"; havana_transcript "OTTHUMT00000049876.1"; level "2"; source "HAVANA"; transcript_support_level "2";
chr10	HAVANA	exon	100997114	100997234	.	+	.	gene_id "ENSG00000107816.17"; transcript_id "ENST00000489526.1"; gene_type "protein_coding"; gene_status "KNOWN"; gene_name "LZTS2"; transcript_type "retained_intron"; transcript_status "KNOWN"; transcript_name "LZTS2-207"; exon_number "1"; exon_id "ENSE00001863180.1"; talon_gene "29957"; talon_transcript "102796"; talon_exon "484256"; exon_status "KNOWN"; level "2"; source "HAVANA";
chr10	HAVANA	exon	101002497	101003177	.	+	.	gene_id "ENSG00000107816.17"; transcript_id "ENST00000489526.1"; gene_type "protein_coding"; gene_status "KNOWN"; gene_name "LZTS2"; transcript_type "retained_intron"; transcript_status "KNOWN"; transcript_name "LZTS2-207"; exon_number "2"; exon_id "ENSE00001918386.1"; talon_gene "29957"; talon_transcript "102796"; talon_exon "484257"; exon_status "KNOWN"; level "2"; source "HAVANA";
chr10	TALON	transcript	101006485	101007836	.	+	.	gene_id "ENSG00000107816.17"; transcript_id "ENCODEHT000689643"; gene_name "LZTS2"; gene_status "KNOWN"; gene_type "protein_coding"; transcript_status "NOVEL"; transcript_name "ENCODEHT000689643"; talon_gene "29957"; talon_transcript "689643"; ISM_to_IDs "102795,102799,689639"; ISM_transcript "TRUE";
chr10	HAVANA	exon	101006485	101007836	.	+	.	gene_id "ENSG00000107816.17"; transcript_id "ENCODEHT000689643"; gene_type "protein_coding"; gene_status "KNOWN"; gene_name "LZTS2"; transcript_status "NOVEL"; transcript_name "ENCODEHT000689643"; exon_number "1"; exon_id "ENSE00001452107.1"; talon_gene "29957"; talon_transcript "689643"; talon_exon "484255"; ccdsid "CCDS7507.1"; exon_status "KNOWN"; level "2"; protein_id "ENSP00000359243.3"; source "HAVANA"; tag "CCDS";
chr10	HAVANA	gene	101060029	101061005	.	-	.	gene_id "ENSG00000273162.1"; gene_name "AL133215.2"; gene_status "KNOWN"; gene_type "lincRNA"; talon_gene "29960"; havana_gene "OTTHUMG00000186479.1"; level "2";
chr10	HAVANA	transcript	101060029	101061005	.	-	.	gene_id "ENSG00000273162.1"; transcript_id "ENST00000609242.1"; gene_name "AL133215.2"; gene_status "KNOWN"; gene_type "lincRNA"; transcript_type "lincRNA"; transcript_status "KNOWN"; transcript_name "AL133215.2-201"; talon_gene "29960"; talon_transcript "102818"; havana_transcript "OTTHUMT00000473219.1"; level "2"; source "HAVANA"; tag "basic"; transcript_support_level "NA";
chr10	HAVANA	exon	101060029	101061005	.	-	.	gene_id "ENSG00000273162.1"; transcript_id "ENST00000609242.1"; gene_type "lincRNA"; gene_status "KNOWN"; gene_name "AL133215.2"; transcript_type "lincRNA"; transcript_status "KNOWN"; transcript_name "AL133215.2-201"; exon_number "1"; exon_id "ENSE00003711326.1"; talon_gene "29960"; talon_transcript "102818"; talon_exon "484363"; exon_status "KNOWN"; level "2"; source "HAVANA"; tag "basic";
chr10	HAVANA	gene	101354033	101557321	.	+	.	gene_id "ENSG00000166167.17"; gene_name "BTRC"; gene_status "KNOWN"; gene_type "protein_coding"; talon_gene "29972"; havana_gene "OTTHUMG00000018932.3"; level "2";
chr10	ENSEMBL	transcript	101354033	101557319	.	+	.	gene_id "ENSG00000166167.17"; transcript_id "ENST00000393441.8"; gene_name "BTRC"; gene_status "KNOWN"; gene_type "protein_coding"; transcript_type "protein_coding"; transcript_status "KNOWN"; transcript_name "BTRC-203"; talon_gene "29972"; talon_transcript "102845"; ccdsid "CCDS73183.1"; level "3"; protein_id "ENSP00000377088.5"; source "ENSEMBL"; tag "CCDS"; transcript_support_level "1";
chr10	ENSEMBL	exon	101354033	101354228	.	+	.	gene_id "ENSG00000166167.17"; transcript_id "ENST00000393441.8"; gene_type "protein_coding"; gene_status "KNOWN"; gene_name "BTRC"; transcript_type "protein_coding"; transcript_status "KNOWN"; transcript_name "BTRC-203"; exon_number "1"; exon_id "ENSE00002279854.2"; talon_gene "29972"; talon_transcript "102845"; talon_exon "484469"; ccdsid "CCDS73183.1"; exon_status "KNOWN"; level "3"; protein_id "ENSP00000377088.5"; source "ENSEMBL"; tag "CCDS";
chr10	HAVANA	exon	101430345	101430452	.	+	.	gene_id "ENSG00000166167.17"; transcript_id "ENST00000393441.8"; gene_type "protein_coding"; gene_status "KNOWN"; gene_name "BTRC"; transcript_type "protein_coding"; transcript_status "KNOWN"; transcript_name "BTRC-203"; exon_number "2"; exon_id "ENSE00003629846.1"; talon_gene "29972"; talon_transcript "102845"; talon_exon "484471"; ccdsid "CCDS7512.1"; exon_status "KNOWN"; level "2"; protein_id "ENSP00000359206.3"; source "HAVANA"; tag "CCDS";
chr10	HAVANA	exon	101479368	101479457	.	+	.	gene_id "ENSG00000166167.17"; transcript_id "ENST00000393441.8"; gene_type "protein_coding"; gene_status "KNOWN"; gene_name "BTRC"; transcript_type "protein_coding"; transcript_status "KNOWN"; transcript_name "BTRC-203"; exon_number "3"; exon_id "ENSE00003674552.1"; talon_gene "29972"; talon_transcript "102845"; talon_exon "484473"; ccdsid "CCDS7512.1"; exon_status "KNOWN"; level "2"; protein_id "ENSP00000359206.3"; source "HAVANA"; tag "CCDS";
chr10	HAVANA	exon	101521639	101521870	.	+	.	gene_id "ENSG00000166167.17"; transcript_id "ENST00000393441.8"; gene_type "protein_coding"; gene_status "KNOWN"; gene_name "BTRC"; transcript_type "protein_coding"; transcript_status "KNOWN"; transcript_name "BTRC-203"; exon_number "4"; exon_id "ENSE00003520784.1"; talon_gene "29972"; talon_transcript "102845"; talon_exon "484475"; ccdsid "CCDS7512.1"; exon_status "KNOWN"; level "2"; protein_id "ENSP00000359206.3"; source "HAVANA"; tag "CCDS";
chr10	HAVANA	exon	101526013	101526199	.	+	.	gene_id "ENSG00000166167.17"; transcript_id "ENST00000393441.8"; gene_type "protein_coding"; gene_status "KNOWN"; gene_name "BTRC"; transcript_type "protein_coding"; transcript_status "KNOWN"; transcript_name "BTRC-203"; exon_number "5"; exon_id "ENSE00001020491.1"; talon_gene "29972"; talon_transcript "102845"; talon_exon "484477"; ccdsid "CCDS7512.1"; exon_status "KNOWN"; level "2"; protein_id "ENSP00000359206.3"; source "HAVANA"; tag "CCDS";
chr10	HAVANA	exon	101531237	101531333	.	+	.	gene_id "ENSG00000166167.17"; transcript_id "ENST00000393441.8"; gene_type "protein_coding"; gene_status "KNOWN"; gene_name "BTRC"; transcript_type "protein_coding"; transcript_status "KNOWN"; transcript_name "BTRC-203"; exon_number "6"; exon_id "ENSE00001020481.1"; talon_gene "29972"; talon_transcript "102845"; talon_exon "484479"; ccdsid "CCDS7512.1"; exon_status "KNOWN"; level "2"; protein_id "ENSP00000359206.3"; source "HAVANA"; tag "CCDS";
chr10	HAVANA	exon	101532295	101532432	.	+	.	gene_id "ENSG00000166167.17"; transcript_id "ENST00000393441.8"; gene_type "protein_coding"; gene_status "KNOWN"; gene_name "BTRC"; transcript_type "protein_coding"; transcript_status "KNOWN"; transcript_name "BTRC-203"; exon_number "7"; exon_id "ENSE00001020495.1"; talon_gene "29972"; talon_transcript "102845"; talon_exon "484481"; ccdsid "CCDS7512.1"; exon_status "KNOWN"; level "2"; protein_id "ENSP00000359206.3"; source "HAVANA"; tag "CCDS";
chr10	HAVANA	exon	101532952	101533070	.	+	.	gene_id "ENSG00000166167.17"; transcript_id "ENST00000393441.8"; gene_type "protein_coding"; gene_status "KNOWN"; gene_name "BTRC"; transcript_type "protein_coding"; transcript_status "KNOWN"; transcript_name "BTRC-203"; exon_number "8"; exon_id "ENSE00001100331.1"; talon_gene "29972"; talon_transcript "102845"; talon_exon "484483"; ccdsid "CCDS7512.1"; exon_status "KNOWN"; level "2"; protein_id "ENSP00000359206.3"; source "HAVANA"; tag "CCDS";
chr10	HAVANA	exon	101534661	101534910	.	+	.	gene_id "ENSG00000166167.17"; transcript_id "ENST00000393441.8"; gene_type "protein_coding"; gene_status "KNOWN"; gene_name "BTRC"; transcript_type "protein_coding"; transcript_status "KNOWN"; transcript_name "BTRC-203"; exon_number "9"; exon_id "ENSE00001100338.1"; talon_gene "29972"; talon_transcript "102845"; talon_exon "484485"; ccdsid "CCDS7512.1"; exon_status "KNOWN"; level "2"; protein_id "ENSP00000359206.3"; source "HAVANA"; tag "CCDS";
chr10	HAVANA	exon	101535354	101535472	.	+	.	gene_id "ENSG00000166167.17"; transcript_id "ENST00000393441.8"; gene_type "protein_coding"; gene_status "KNOWN"; gene_name "BTRC"; transcript_type "protein_coding"; transcript_status "KNOWN"; transcript_name "BTRC-203"; exon_number "10"; exon_id "ENSE00002493195.1"; talon_gene "29972"; talon_transcript "102845"; talon_exon "484487"; ccdsid "CCDS7512.1"; exon_status "KNOWN"; level "2"; protein_id "ENSP00000359206.3"; source "HAVANA"; tag "CCDS";
chr10	HAVANA	exon	101536543	101536653	.	+	.	gene_id "ENSG00000166167.17"; transcript_id "ENST00000393441.8"; gene_type "protein_coding"; gene_status "KNOWN"; gene_name "BTRC"; transcript_type "protein_coding"; transcript_status "KNOWN"; transcript_name "BTRC-203"; exon_number "11"; exon_id "ENSE00003562970.1"; talon_gene "29972"; talon_transcript "102845"; talon_exon "484489"; ccdsid "CCDS7512.1"; exon_status "KNOWN"; level "2"; protein_id "ENSP00000359206.3"; source "HAVANA"; tag "CCDS";
chr10	HAVANA	exon	101538293	101538371	.	+	.	gene_id "ENSG00000166167.17"; transcript_id "ENST00000393441.8"; gene_type "protein_coding"; gene_status "KNOWN"; gene_name "BTRC"; transcript_type "protein_coding"; transcript_status "KNOWN"; transcript_name "BTRC-203"; exon_number "12"; exon_id "ENSE00003646889.1"; talon_gene "29972"; talon_transcript "102845"; talon_exon "484491"; ccdsid "CCDS7512.1"; exon_status "KNOWN"; level "2"; protein_id "ENSP00000359206.3"; source "HAVANA"; tag "CCDS";
chr10	HAVANA	exon	101550699	101550891	.	+	.	gene_id "ENSG00000166167.17"; transcript_id "ENST00000393441.8"; gene_type "protein_coding"; gene_status "KNOWN"; gene_name "BTRC"; transcript_type "protein_coding"; transcript_status "KNOWN"; transcript_name "BTRC-203"; exon_number "13"; exon_id "ENSE00001100367.1"; talon_gene "29972"; talon_transcript "102845"; talon_exon "484493"; ccdsid "CCDS7512.1"; exon_status "KNOWN"; level "2"; protein_id "ENSP00000359206.3"; source "HAVANA"; tag "CCDS";
chr10	ENSEMBL	exon	101553155	101557319	.	+	.	gene_id "ENSG00000166167.17"; transcript_id "ENST00000393441.8"; gene_type "protein_coding"; gene_status "KNOWN"; gene_name "BTRC"; transcript_type "protein_coding"; transcript_status "KNOWN"; transcript_name "BTRC-203"; exon_number "14"; exon_id "ENSE00002294562.2"; talon_gene "29972"; talon_transcript "102845"; talon_exon "484495"; ccdsid "CCDS73183.1"; exon_status "KNOWN"; level "3"; protein_id "ENSP00000377088.5"; source "ENSEMBL"; tag "CCDS";
chr10	HAVANA	transcript	101354063	101557321	.	+	.	gene_id "ENSG00000166167.17"; transcript_id "ENST00000370187.7"; gene_name "BTRC"; gene_status "KNOWN"; gene_type "protein_coding"; transcript_type "protein_coding"; transcript_status "KNOWN"; transcript_name "BTRC-202"; talon_gene "29972"; talon_transcript "102846"; ccdsid "CCDS7512.1"; havana_transcript "OTTHUMT00000049936.1"; level "2"; protein_id "ENSP00000359206.3"; source "HAVANA"; tag "CCDS"; transcript_support_level "1";
chr10	HAVANA	exon	101354063	101354228	.	+	.	gene_id "ENSG00000166167.17"; transcript_id "ENST00000370187.7"; gene_type "protein_coding"; gene_status "KNOWN"; gene_name "BTRC"; transcript_type "protein_coding"; transcript_status "KNOWN"; transcript_name "BTRC-202"; exon_number "1"; exon_id "ENSE00001889214.1"; talon_gene "29972"; talon_transcript "102846"; talon_exon "484496"; ccdsid "CCDS7512.1"; exon_status "KNOWN"; level "2"; protein_id "ENSP00000359206.3"; source "HAVANA"; tag "CCDS";
chr10	HAVANA	exon	101430345	101430452	.	+	.	gene_id "ENSG00000166167.17"; transcript_id "ENST00000370187.7"; gene_type "protein_coding"; gene_status "KNOWN"; gene_name "BTRC"; transcript_type "protein_coding"; transcript_status "KNOWN"; transcript_name "BTRC-202"; exon_number "2"; exon_id "ENSE00003629846.1"; talon_gene "29972"; talon_transcript "102846"; talon_exon "484471"; ccdsid "CCDS7512.1"; exon_status "KNOWN"; level "2"; protein_id "ENSP00000359206.3"; source "HAVANA"; tag "CCDS";
chr10	HAVANA	exon	101461981	101462058	.	+	.	gene_id "ENSG00000166167.17"; transcript_id "ENST00000370187.7"; gene_type "protein_coding"; gene_status "KNOWN"; gene_name "BTRC"; transcript_type "protein_coding"; transcript_status "KNOWN"; transcript_name "BTRC-202"; exon_number "3"; exon_id "ENSE00003521515.1"; talon_gene "29972"; talon_transcript "102846"; talon_exon "484498"; ccdsid "CCDS7512.1"; exon_status "KNOWN"; level "2"; protein_id "ENSP00000359206.3"; source "HAVANA"; tag "CCDS";
chr10	HAVANA	exon	101479368	101479457	.	+	.	gene_id "ENSG00000166167.17"; transcript_id "ENST00000370187.7"; gene_type "protein_coding"; gene_status "KNOWN"; gene_name "BTRC"; transcript_type "protein_coding"; transcript_status "KNOWN"; transcript_name "BTRC-202"; exon_number "4"; exon_id "ENSE00003674552.1"; talon_gene "29972"; talon_transcript "102846"; talon_exon "484473"; ccdsid "CCDS7512.1"; exon_status "KNOWN"; level "2"; protein_id "ENSP00000359206.3"; source "HAVANA"; tag "CCDS";
chr10	HAVANA	exon	101521639	101521870	.	+	.	gene_id "ENSG00000166167.17"; transcript_id "ENST00000370187.7"; gene_type "protein_coding"; gene_status "KNOWN"; gene_name "BTRC"; transcript_type "protein_coding"; transcript_status "KNOWN"; transcript_name "BTRC-202"; exon_number "5"; exon_id "ENSE00003520784.1"; talon_gene "29972"; talon_transcript "102846"; talon_exon "484475"; ccdsid "CCDS7512.1"; exon_status "KNOWN"; level "2"; protein_id "ENSP00000359206.3"; source "HAVANA"; tag "CCDS";
chr10	HAVANA	exon	101526013	101526199	.	+	.	gene_id "ENSG00000166167.17"; transcript_id "ENST00000370187.7"; gene_type "protein_coding"; gene_status "KNOWN"; gene_name "BTRC"; transcript_type "protein_coding"; transcript_status "KNOWN"; transcript_name "BTRC-202"; exon_number "6"; exon_id "ENSE00001020491.1"; talon_gene "29972"; talon_transcript "102846"; talon_exon "484477"; ccdsid "CCDS7512.1"; exon_status "KNOWN"; level "2"; protein_id "ENSP00000359206.3"; source "HAVANA"; tag "CCDS";
chr10	HAVANA	exon	101531237	101531333	.	+	.	gene_id "ENSG00000166167.17"; transcript_id "ENST00000370187.7"; gene_type "protein_coding"; gene_status "KNOWN"; gene_name "BTRC"; transcript_type "protein_coding"; transcript_status "KNOWN"; transcript_name "BTRC-202"; exon_number "7"; exon_id "ENSE00001020481.1"; talon_gene "29972"; talon_transcript "102846"; talon_exon "484479"; ccdsid "CCDS7512.1"; exon_status "KNOWN"; level "2"; protein_id "ENSP00000359206.3"; source "HAVANA"; tag "CCDS";
chr10	HAVANA	exon	101532295	101532432	.	+	.	gene_id "ENSG00000166167.17"; transcript_id "ENST00000370187.7"; gene_type "protein_coding"; gene_status "KNOWN"; gene_name "BTRC"; transcript_type "protein_coding"; transcript_status "KNOWN"; transcript_name "BTRC-202"; exon_number "8"; exon_id "ENSE00001020495.1"; talon_gene "29972"; talon_transcript "102846"; talon_exon "484481"; ccdsid "CCDS7512.1"; exon_status "KNOWN"; level "2"; protein_id "ENSP00000359206.3"; source "HAVANA"; tag "CCDS";
chr10	HAVANA	exon	101532952	101533070	.	+	.	gene_id "ENSG00000166167.17"; transcript_id "ENST00000370187.7"; gene_type "protein_coding"; gene_status "KNOWN"; gene_name "BTRC"; transcript_type "protein_coding"; transcript_status "KNOWN"; transcript_name "BTRC-202"; exon_number "9"; exon_id "ENSE00001100331.1"; talon_gene "29972"; talon_transcript "102846"; talon_exon "484483"; ccdsid "CCDS7512.1"; exon_status "KNOWN"; level "2"; protein_id "ENSP00000359206.3"; source "HAVANA"; tag "CCDS";
chr10	HAVANA	exon	101534661	101534910	.	+	.	gene_id "ENSG00000166167.17"; transcript_id "ENST00000370187.7"; gene_type "protein_coding"; gene_status "KNOWN"; gene_name "BTRC"; transcript_type "protein_coding"; transcript_status "KNOWN"; transcript_name "BTRC-202"; exon_number "10"; exon_id "ENSE00001100338.1"; talon_gene "29972"; talon_transcript "102846"; talon_exon "484485"; ccdsid "CCDS7512.1"; exon_status "KNOWN"; level "2"; protein_id "ENSP00000359206.3"; source "HAVANA"; tag "CCDS";
chr10	HAVANA	exon	101535354	101535472	.	+	.	gene_id "ENSG00000166167.17"; transcript_id "ENST00000370187.7"; gene_type "protein_coding"; gene_status "KNOWN"; gene_name "BTRC"; transcript_type "protein_coding"; transcript_status "KNOWN"; transcript_name "BTRC-202"; exon_number "11"; exon_id "ENSE00002493195.1"; talon_gene "29972"; talon_transcript "102846"; talon_exon "484487"; ccdsid "CCDS7512.1"; exon_status "KNOWN"; level "2"; protein_id "ENSP00000359206.3"; source "HAVANA"; tag "CCDS";
chr10	HAVANA	exon	101536543	101536653	.	+	.	gene_id "ENSG00000166167.17"; transcript_id "ENST00000370187.7"; gene_type "protein_coding"; gene_status "KNOWN"; gene_name "BTRC"; transcript_type "protein_coding"; transcript_status "KNOWN"; transcript_name "BTRC-202"; exon_number "12"; exon_id "ENSE00003562970.1"; talon_gene "29972"; talon_transcript "102846"; talon_exon "484489"; ccdsid "CCDS7512.1"; exon_status "KNOWN"; level "2"; protein_id "ENSP00000359206.3"; source "HAVANA"; tag "CCDS";
chr10	HAVANA	exon	101538293	101538371	.	+	.	gene_id "ENSG00000166167.17"; transcript_id "ENST00000370187.7"; gene_type "protein_coding"; gene_status "KNOWN"; gene_name "BTRC"; transcript_type "protein_coding"; transcript_status "KNOWN"; transcript_name "BTRC-202"; exon_number "13"; exon_id "ENSE00003646889.1"; talon_gene "29972"; talon_transcript "102846"; talon_exon "484491"; ccdsid "CCDS7512.1"; exon_status "KNOWN"; level "2"; protein_id "ENSP00000359206.3"; source "HAVANA"; tag "CCDS";
chr10	HAVANA	exon	101550699	101550891	.	+	.	gene_id "ENSG00000166167.17"; transcript_id "ENST00000370187.7"; gene_type "protein_coding"; gene_status "KNOWN"; gene_name "BTRC"; transcript_type "protein_coding"; transcript_status "KNOWN"; transcript_name "BTRC-202"; exon_number "14"; exon_id "ENSE00001100367.1"; talon_gene "29972"; talon_transcript "102846"; talon_exon "484493"; ccdsid "CCDS7512.1"; exon_status "KNOWN"; level "2"; protein_id "ENSP00000359206.3"; source "HAVANA"; tag "CCDS";
chr10	HAVANA	exon	101553155	101557321	.	+	.	gene_id "ENSG00000166167.17"; transcript_id "ENST00000370187.7"; gene_type "protein_coding"; gene_status "KNOWN"; gene_name "BTRC"; transcript_type "protein_coding"; transcript_status "KNOWN"; transcript_name "BTRC-202"; exon_number "15"; exon_id "ENSE00001910487.1"; talon_gene "29972"; talon_transcript "102846"; talon_exon "484500"; ccdsid "CCDS7512.1"; exon_status "KNOWN"; level "2"; protein_id "ENSP00000359206.3"; source "HAVANA"; tag "CCDS";
chr10	TALON	transcript	101354069	101553483	.	+	.	gene_id "ENSG00000166167.17"; transcript_id "ENCODEHT000689654"; gene_name "BTRC"; gene_status "KNOWN"; gene_type "protein_coding"; transcript_status "NOVEL"; transcript_name "ENCODEHT000689654"; talon_gene "29972"; talon_transcript "689654"; NIC_transcript "TRUE";
chr10	HAVANA	exon	101354069	101354228	.	+	.	gene_id "ENSG00000166167.17"; transcript_id "ENCODEHT000689654"; gene_type "protein_coding"; gene_status "KNOWN"; gene_name "BTRC"; transcript_status "NOVEL"; transcript_name "ENCODEHT000689654"; exon_number "1"; exon_id "ENSE00001366849.2"; talon_gene "29972"; talon_transcript "689654"; talon_exon "484501"; exon_status "KNOWN"; level "2"; source "HAVANA";
chr10	TALON	exon	101407441	101407533	.	+	.	gene_id "ENSG00000166167.17"; transcript_id "ENCODEHT000689654"; gene_type "protein_coding"; gene_status "KNOWN"; gene_name "BTRC"; transcript_status "NOVEL"; transcript_name "ENCODEHT000689654"; exon_number "2"; exon_id "1484016"; talon_gene "29972"; talon_transcript "689654"; talon_exon "1484016"; exon_status "NOVEL";
chr10	HAVANA	exon	101430345	101430452	.	+	.	gene_id "ENSG00000166167.17"; transcript_id "ENCODEHT000689654"; gene_type "protein_coding"; gene_status "KNOWN"; gene_name "BTRC"; transcript_status "NOVEL"; transcript_name "ENCODEHT000689654"; exon_number "3"; exon_id "ENSE00003629846.1"; talon_gene "29972"; talon_transcript "689654"; talon_exon "484471"; ccdsid "CCDS7512.1"; exon_status "KNOWN"; level "2"; protein_id "ENSP00000359206.3"; source "HAVANA"; tag "CCDS";
chr10	HAVANA	exon	101461981	101462058	.	+	.	gene_id "ENSG00000166167.17"; transcript_id "ENCODEHT000689654"; gene_type "protein_coding"; gene_status "KNOWN"; gene_name "BTRC"; transcript_status "NOVEL"; transcript_name "ENCODEHT000689654"; exon_number "4"; exon_id "ENSE00003521515.1"; talon_gene "29972"; talon_transcript "689654"; talon_exon "484498"; ccdsid "CCDS7512.1"; exon_status "KNOWN"; level "2"; protein_id "ENSP00000359206.3"; source "HAVANA"; tag "CCDS";
chr10	HAVANA	exon	101479368	101479457	.	+	.	gene_id "ENSG00000166167.17"; transcript_id "ENCODEHT000689654"; gene_type "protein_coding"; gene_status "KNOWN"; gene_name "BTRC"; transcript_status "NOVEL"; transcript_name "ENCODEHT000689654"; exon_number "5"; exon_id "ENSE00003674552.1"; talon_gene "29972"; talon_transcript "689654"; talon_exon "484473"; ccdsid "CCDS7512.1"; exon_status "KNOWN"; level "2"; protein_id "ENSP00000359206.3"; source "HAVANA"; tag "CCDS";
chr10	HAVANA	exon	101521639	101521870	.	+	.	gene_id "ENSG00000166167.17"; transcript_id "ENCODEHT000689654"; gene_type "protein_coding"; gene_status "KNOWN"; gene_name "BTRC"; transcript_status "NOVEL"; transcript_name "ENCODEHT000689654"; exon_number "6"; exon_id "ENSE00003520784.1"; talon_gene "29972"; talon_transcript "689654"; talon_exon "484475"; ccdsid "CCDS7512.1"; exon_status "KNOWN"; level "2"; protein_id "ENSP00000359206.3"; source "HAVANA"; tag "CCDS";
chr10	HAVANA	exon	101526013	101526199	.	+	.	gene_id "ENSG00000166167.17"; transcript_id "ENCODEHT000689654"; gene_type "protein_coding"; gene_status "KNOWN"; gene_name "BTRC"; transcript_status "NOVEL"; transcript_name "ENCODEHT000689654"; exon_number "7"; exon_id "ENSE00001020491.1"; talon_gene "29972"; talon_transcript "689654"; talon_exon "484477"; ccdsid "CCDS7512.1"; exon_status "KNOWN"; level "2"; protein_id "ENSP00000359206.3"; source "HAVANA"; tag "CCDS";
chr10	HAVANA	exon	101531237	101531333	.	+	.	gene_id "ENSG00000166167.17"; transcript_id "ENCODEHT000689654"; gene_type "protein_coding"; gene_status "KNOWN"; gene_name "BTRC"; transcript_status "NOVEL"; transcript_name "ENCODEHT000689654"; exon_number "8"; exon_id "ENSE00001020481.1"; talon_gene "29972"; talon_transcript "689654"; talon_exon "484479"; ccdsid "CCDS7512.1"; exon_status "KNOWN"; level "2"; protein_id "ENSP00000359206.3"; source "HAVANA"; tag "CCDS";
chr10	HAVANA	exon	101532295	101532432	.	+	.	gene_id "ENSG00000166167.17"; transcript_id "ENCODEHT000689654"; gene_type "protein_coding"; gene_status "KNOWN"; gene_name "BTRC"; transcript_status "NOVEL"; transcript_name "ENCODEHT000689654"; exon_number "9"; exon_id "ENSE00001020495.1"; talon_gene "29972"; talon_transcript "689654"; talon_exon "484481"; ccdsid "CCDS7512.1"; exon_status "KNOWN"; level "2"; protein_id "ENSP00000359206.3"; source "HAVANA"; tag "CCDS";
chr10	HAVANA	exon	101532952	101533070	.	+	.	gene_id "ENSG00000166167.17"; transcript_id "ENCODEHT000689654"; gene_type "protein_coding"; gene_status "KNOWN"; gene_name "BTRC"; transcript_status "NOVEL"; transcript_name "ENCODEHT000689654"; exon_number "10"; exon_id "ENSE00001100331.1"; talon_gene "29972"; talon_transcript "689654"; talon_exon "484483"; ccdsid "CCDS7512.1"; exon_status "KNOWN"; level "2"; protein_id "ENSP00000359206.3"; source "HAVANA"; tag "CCDS";
chr10	HAVANA	exon	101534661	101534910	.	+	.	gene_id "ENSG00000166167.17"; transcript_id "ENCODEHT000689654"; gene_type "protein_coding"; gene_status "KNOWN"; gene_name "BTRC"; transcript_status "NOVEL"; transcript_name "ENCODEHT000689654"; exon_number "11"; exon_id "ENSE00001100338.1"; talon_gene "29972"; talon_transcript "689654"; talon_exon "484485"; ccdsid "CCDS7512.1"; exon_status "KNOWN"; level "2"; protein_id "ENSP00000359206.3"; source "HAVANA"; tag "CCDS";
chr10	HAVANA	exon	101535354	101535472	.	+	.	gene_id "ENSG00000166167.17"; transcript_id "ENCODEHT000689654"; gene_type "protein_coding"; gene_status "KNOWN"; gene_name "BTRC"; transcript_status "NOVEL"; transcript_name "ENCODEHT000689654"; exon_number "12"; exon_id "ENSE00002493195.1"; talon_gene "29972"; talon_transcript "689654"; talon_exon "484487"; ccdsid "CCDS7512.1"; exon_status "KNOWN"; level "2"; protein_id "ENSP00000359206.3"; source "HAVANA"; tag "CCDS";
chr10	HAVANA	exon	101536543	101536653	.	+	.	gene_id "ENSG00000166167.17"; transcript_id "ENCODEHT000689654"; gene_type "protein_coding"; gene_status "KNOWN"; gene_name "BTRC"; transcript_status "NOVEL"; transcript_name "ENCODEHT000689654"; exon_number "13"; exon_id "ENSE00003562970.1"; talon_gene "29972"; talon_transcript "689654"; talon_exon "484489"; ccdsid "CCDS7512.1"; exon_status "KNOWN"; level "2"; protein_id "ENSP00000359206.3"; source "HAVANA"; tag "CCDS";
chr10	HAVANA	exon	101538293	101538371	.	+	.	gene_id "ENSG00000166167.17"; transcript_id "ENCODEHT000689654"; gene_type "protein_coding"; gene_status "KNOWN"; gene_name "BTRC"; transcript_status "NOVEL"; transcript_name "ENCODEHT000689654"; exon_number "14"; exon_id "ENSE00003646889.1"; talon_gene "29972"; talon_transcript "689654"; talon_exon "484491"; ccdsid "CCDS7512.1"; exon_status "KNOWN"; level "2"; protein_id "ENSP00000359206.3"; source "HAVANA"; tag "CCDS";
chr10	HAVANA	exon	101550699	101550891	.	+	.	gene_id "ENSG00000166167.17"; transcript_id "ENCODEHT000689654"; gene_type "protein_coding"; gene_status "KNOWN"; gene_name "BTRC"; transcript_status "NOVEL"; transcript_name "ENCODEHT000689654"; exon_number "15"; exon_id "ENSE00001100367.1"; talon_gene "29972"; talon_transcript "689654"; talon_exon "484493"; ccdsid "CCDS7512.1"; exon_status "KNOWN"; level "2"; protein_id "ENSP00000359206.3"; source "HAVANA"; tag "CCDS";
chr10	TALON	exon	101553155	101553483	.	+	.	gene_id "ENSG00000166167.17"; transcript_id "ENCODEHT000689654"; gene_type "protein_coding"; gene_status "KNOWN"; gene_name "BTRC"; transcript_status "NOVEL"; transcript_name "ENCODEHT000689654"; exon_number "16"; exon_id "1484020"; talon_gene "29972"; talon_transcript "689654"; talon_exon "1484020"; exon_status "NOVEL";
chr10	HAVANA	transcript	101354107	101557321	.	+	.	gene_id "ENSG00000166167.17"; transcript_id "ENST00000408038.6"; gene_name "BTRC"; gene_status "KNOWN"; gene_type "protein_coding"; transcript_type "protein_coding"; transcript_status "KNOWN"; transcript_name "BTRC-204"; talon_gene "29972"; talon_transcript "102848"; ccdsid "CCDS7511.1"; havana_transcript "OTTHUMT00000049937.1"; level "2"; protein_id "ENSP00000385339.2"; source "HAVANA"; tag "CCDS"; transcript_support_level "1";
chr10	HAVANA	exon	101354107	101354228	.	+	.	gene_id "ENSG00000166167.17"; transcript_id "ENST00000408038.6"; gene_type "protein_coding"; gene_status "KNOWN"; gene_name "BTRC"; transcript_type "protein_coding"; transcript_status "KNOWN"; transcript_name "BTRC-204"; exon_number "1"; exon_id "ENSE00001948154.1"; talon_gene "29972"; talon_transcript "102848"; talon_exon "484505"; ccdsid "CCDS7511.1"; exon_status "KNOWN"; level "2"; protein_id "ENSP00000385339.2"; source "HAVANA"; tag "CCDS";
chr10	HAVANA	exon	101461981	101462058	.	+	.	gene_id "ENSG00000166167.17"; transcript_id "ENST00000408038.6"; gene_type "protein_coding"; gene_status "KNOWN"; gene_name "BTRC"; transcript_type "protein_coding"; transcript_status "KNOWN"; transcript_name "BTRC-204"; exon_number "2"; exon_id "ENSE00003521515.1"; talon_gene "29972"; talon_transcript "102848"; talon_exon "484498"; ccdsid "CCDS7512.1"; exon_status "KNOWN"; level "2"; protein_id "ENSP00000359206.3"; source "HAVANA"; tag "CCDS";
chr10	HAVANA	exon	101479368	101479457	.	+	.	gene_id "ENSG00000166167.17"; transcript_id "ENST00000408038.6"; gene_type "protein_coding"; gene_status "KNOWN"; gene_name "BTRC"; transcript_type "protein_coding"; transcript_status "KNOWN"; transcript_name "BTRC-204"; exon_number "3"; exon_id "ENSE00003674552.1"; talon_gene "29972"; talon_transcript "102848"; talon_exon "484473"; ccdsid "CCDS7512.1"; exon_status "KNOWN"; level "2"; protein_id "ENSP00000359206.3"; source "HAVANA"; tag "CCDS";
chr10	HAVANA	exon	101521639	101521870	.	+	.	gene_id "ENSG00000166167.17"; transcript_id "ENST00000408038.6"; gene_type "protein_coding"; gene_status "KNOWN"; gene_name "BTRC"; transcript_type "protein_coding"; transcript_status "KNOWN"; transcript_name "BTRC-204"; exon_number "4"; exon_id "ENSE00003520784.1"; talon_gene "29972"; talon_transcript "102848"; talon_exon "484475"; ccdsid "CCDS7512.1"; exon_status "KNOWN"; level "2"; protein_id "ENSP00000359206.3"; source "HAVANA"; tag "CCDS";
chr10	HAVANA	exon	101526013	101526199	.	+	.	gene_id "ENSG00000166167.17"; transcript_id "ENST00000408038.6"; gene_type "protein_coding"; gene_status "KNOWN"; gene_name "BTRC"; transcript_type "protein_coding"; transcript_status "KNOWN"; transcript_name "BTRC-204"; exon_number "5"; exon_id "ENSE00001020491.1"; talon_gene "29972"; talon_transcript "102848"; talon_exon "484477"; ccdsid "CCDS7512.1"; exon_status "KNOWN"; level "2"; protein_id "ENSP00000359206.3"; source "HAVANA"; tag "CCDS";
chr10	HAVANA	exon	101531237	101531333	.	+	.	gene_id "ENSG00000166167.17"; transcript_id "ENST00000408038.6"; gene_type "protein_coding"; gene_status "KNOWN"; gene_name "BTRC"; transcript_type "protein_coding"; transcript_status "KNOWN"; transcript_name "BTRC-204"; exon_number "6"; exon_id "ENSE00001020481.1"; talon_gene "29972"; talon_transcript "102848"; talon_exon "484479"; ccdsid "CCDS7512.1"; exon_status "KNOWN"; level "2"; protein_id "ENSP00000359206.3"; source "HAVANA"; tag "CCDS";
chr10	HAVANA	exon	101532295	101532432	.	+	.	gene_id "ENSG00000166167.17"; transcript_id "ENST00000408038.6"; gene_type "protein_coding"; gene_status "KNOWN"; gene_name "BTRC"; transcript_type "protein_coding"; transcript_status "KNOWN"; transcript_name "BTRC-204"; exon_number "7"; exon_id "ENSE00001020495.1"; talon_gene "29972"; talon_transcript "102848"; talon_exon "484481"; ccdsid "CCDS7512.1"; exon_status "KNOWN"; level "2"; protein_id "ENSP00000359206.3"; source "HAVANA"; tag "CCDS";
chr10	HAVANA	exon	101532952	101533070	.	+	.	gene_id "ENSG00000166167.17"; transcript_id "ENST00000408038.6"; gene_type "protein_coding"; gene_status "KNOWN"; gene_name "BTRC"; transcript_type "protein_coding"; transcript_status "KNOWN"; transcript_name "BTRC-204"; exon_number "8"; exon_id "ENSE00001100331.1"; talon_gene "29972"; talon_transcript "102848"; talon_exon "484483"; ccdsid "CCDS7512.1"; exon_status "KNOWN"; level "2"; protein_id "ENSP00000359206.3"; source "HAVANA"; tag "CCDS";
chr10	HAVANA	exon	101534661	101534910	.	+	.	gene_id "ENSG00000166167.17"; transcript_id "ENST00000408038.6"; gene_type "protein_coding"; gene_status "KNOWN"; gene_name "BTRC"; transcript_type "protein_coding"; transcript_status "KNOWN"; transcript_name "BTRC-204"; exon_number "9"; exon_id "ENSE00001100338.1"; talon_gene "29972"; talon_transcript "102848"; talon_exon "484485"; ccdsid "CCDS7512.1"; exon_status "KNOWN"; level "2"; protein_id "ENSP00000359206.3"; source "HAVANA"; tag "CCDS";
chr10	HAVANA	exon	101535354	101535472	.	+	.	gene_id "ENSG00000166167.17"; transcript_id "ENST00000408038.6"; gene_type "protein_coding"; gene_status "KNOWN"; gene_name "BTRC"; transcript_type "protein_coding"; transcript_status "KNOWN"; transcript_name "BTRC-204"; exon_number "10"; exon_id "ENSE00002493195.1"; talon_gene "29972"; talon_transcript "102848"; talon_exon "484487"; ccdsid "CCDS7512.1"; exon_status "KNOWN"; level "2"; protein_id "ENSP00000359206.3"; source "HAVANA"; tag "CCDS";
chr10	HAVANA	exon	101536543	101536653	.	+	.	gene_id "ENSG00000166167.17"; transcript_id "ENST00000408038.6"; gene_type "protein_coding"; gene_status "KNOWN"; gene_name "BTRC"; transcript_type "protein_coding"; transcript_status "KNOWN"; transcript_name "BTRC-204"; exon_number "11"; exon_id "ENSE00003562970.1"; talon_gene "29972"; talon_transcript "102848"; talon_exon "484489"; ccdsid "CCDS7512.1"; exon_status "KNOWN"; level "2"; protein_id "ENSP00000359206.3"; source "HAVANA"; tag "CCDS";
chr10	HAVANA	exon	101538293	101538371	.	+	.	gene_id "ENSG00000166167.17"; transcript_id "ENST00000408038.6"; gene_type "protein_coding"; gene_status "KNOWN"; gene_name "BTRC"; transcript_type "protein_coding"; transcript_status "KNOWN"; transcript_name "BTRC-204"; exon_number "12"; exon_id "ENSE00003646889.1"; talon_gene "29972"; talon_transcript "102848"; talon_exon "484491"; ccdsid "CCDS7512.1"; exon_status "KNOWN"; level "2"; protein_id "ENSP00000359206.3"; source "HAVANA"; tag "CCDS";
chr10	HAVANA	exon	101550699	101550891	.	+	.	gene_id "ENSG00000166167.17"; transcript_id "ENST00000408038.6"; gene_type "protein_coding"; gene_status "KNOWN"; gene_name "BTRC"; transcript_type "protein_coding"; transcript_status "KNOWN"; transcript_name "BTRC-204"; exon_number "13"; exon_id "ENSE00001100367.1"; talon_gene "29972"; talon_transcript "102848"; talon_exon "484493"; ccdsid "CCDS7512.1"; exon_status "KNOWN"; level "2"; protein_id "ENSP00000359206.3"; source "HAVANA"; tag "CCDS";
chr10	HAVANA	exon	101553155	101557321	.	+	.	gene_id "ENSG00000166167.17"; transcript_id "ENST00000408038.6"; gene_type "protein_coding"; gene_status "KNOWN"; gene_name "BTRC"; transcript_type "protein_coding"; transcript_status "KNOWN"; transcript_name "BTRC-204"; exon_number "14"; exon_id "ENSE00001910487.1"; talon_gene "29972"; talon_transcript "102848"; talon_exon "484500"; ccdsid "CCDS7512.1"; exon_status "KNOWN"; level "2"; protein_id "ENSP00000359206.3"; source "HAVANA"; tag "CCDS";
chr10	HAVANA	gene	101588288	101609447	.	+	.	gene_id "ENSG00000166171.12"; gene_name "DPCD"; gene_status "KNOWN"; gene_type "protein_coding"; talon_gene "29974"; havana_gene "OTTHUMG00000018934.2"; level "2"; tag "ncRNA_host";
chr10	HAVANA	transcript	101588288	101609668	.	+	.	gene_id "ENSG00000166171.12"; transcript_id "ENST00000370151.8"; gene_name "DPCD"; gene_status "KNOWN"; gene_type "protein_coding"; transcript_type "protein_coding"; transcript_status "KNOWN"; transcript_name "DPCD-202"; talon_gene "29974"; talon_transcript "102854"; ccdsid "CCDS7514.1"; havana_transcript "OTTHUMT00000049958.2"; level "2"; protein_id "ENSP00000359170.4"; source "HAVANA"; tag "CCDS"; transcript_support_level "1";
chr10	HAVANA	exon	101588288	101588400	.	+	.	gene_id "ENSG00000166171.12"; transcript_id "ENST00000370151.8"; gene_type "protein_coding"; gene_status "KNOWN"; gene_name "DPCD"; transcript_type "protein_coding"; transcript_status "KNOWN"; transcript_name "DPCD-202"; exon_number "1"; exon_id "ENSE00001859286.1"; talon_gene "29974"; talon_transcript "102854"; talon_exon "484527"; ccdsid "CCDS7514.1"; exon_status "KNOWN"; level "2"; protein_id "ENSP00000359170.4"; source "HAVANA"; tag "CCDS";
chr10	ENSEMBL	exon	101594658	101594738	.	+	.	gene_id "ENSG00000166171.12"; transcript_id "ENST00000370151.8"; gene_type "protein_coding"; gene_status "KNOWN"; gene_name "DPCD"; transcript_type "protein_coding"; transcript_status "KNOWN"; transcript_name "DPCD-202"; exon_number "2"; exon_id "ENSE00003661578.1"; talon_gene "29974"; talon_transcript "102854"; talon_exon "484524"; ccdsid "CCDS7514.1"; exon_status "KNOWN"; level "3"; protein_id "ENSP00000486078.1"; source "ENSEMBL"; tag "basic";
chr10	ENSEMBL	exon	101600738	101600862	.	+	.	gene_id "ENSG00000166171.12"; transcript_id "ENST00000370151.8"; gene_type "protein_coding"; gene_status "KNOWN"; gene_name "DPCD"; transcript_type "protein_coding"; transcript_status "KNOWN"; transcript_name "DPCD-202"; exon_number "3"; exon_id "ENSE00001100436.1"; talon_gene "29974"; talon_transcript "102854"; talon_exon "484530"; ccdsid "CCDS7514.1"; exon_status "KNOWN"; level "3"; protein_id "ENSP00000486078.1"; source "ENSEMBL"; tag "basic";
chr10	ENSEMBL	exon	101601203	101601336	.	+	.	gene_id "ENSG00000166171.12"; transcript_id "ENST00000370151.8"; gene_type "protein_coding"; gene_status "KNOWN"; gene_name "DPCD"; transcript_type "protein_coding"; transcript_status "KNOWN"; transcript_name "DPCD-202"; exon_number "4"; exon_id "ENSE00003496444.1"; talon_gene "29974"; talon_transcript "102854"; talon_exon "484532"; ccdsid "CCDS7514.1"; exon_status "KNOWN"; level "3"; protein_id "ENSP00000486078.1"; source "ENSEMBL"; tag "basic";
chr10	HAVANA	exon	101608835	101608937	.	+	.	gene_id "ENSG00000166171.12"; transcript_id "ENST00000370151.8"; gene_type "protein_coding"; gene_status "KNOWN"; gene_name "DPCD"; transcript_type "protein_coding"; transcript_status "KNOWN"; transcript_name "DPCD-202"; exon_number "5"; exon_id "ENSE00001100439.1"; talon_gene "29974"; talon_transcript "102854"; talon_exon "484534"; ccdsid "CCDS7514.1"; exon_status "KNOWN"; level "2"; protein_id "ENSP00000359170.4"; source "HAVANA"; tag "CCDS";
chr10	HAVANA	exon	101609367	101609668	.	+	.	gene_id "ENSG00000166171.12"; transcript_id "ENST00000370151.8"; gene_type "protein_coding"; gene_status "KNOWN"; gene_name "DPCD"; transcript_type "protein_coding"; transcript_status "KNOWN"; transcript_name "DPCD-202"; exon_number "6"; exon_id "ENSE00001953044.1"; talon_gene "29974"; talon_transcript "102854"; talon_exon "484536"; ccdsid "CCDS7514.1"; exon_status "KNOWN"; level "2"; protein_id "ENSP00000359170.4"; source "HAVANA"; tag "CCDS";
chr10	HAVANA	transcript	101588325	101609447	.	+	.	gene_id "ENSG00000166171.12"; transcript_id "ENST00000370147.5"; gene_name "DPCD"; gene_status "KNOWN"; gene_type "protein_coding"; transcript_type "protein_coding"; transcript_status "KNOWN"; transcript_name "DPCD-201"; talon_gene "29974"; talon_transcript "102856"; havana_transcript "OTTHUMT00000049959.1"; level "2"; protein_id "ENSP00000359166.1"; source "HAVANA"; tag "basic"; transcript_support_level "2";
chr10	HAVANA	exon	101588325	101588400	.	+	.	gene_id "ENSG00000166171.12"; transcript_id "ENST00000370147.5"; gene_type "protein_coding"; gene_status "KNOWN"; gene_name "DPCD"; transcript_type "protein_coding"; transcript_status "KNOWN"; transcript_name "DPCD-201"; exon_number "1"; exon_id "ENSE00001451937.1"; talon_gene "29974"; talon_transcript "102856"; talon_exon "484542"; exon_status "KNOWN"; level "2"; protein_id "ENSP00000359166.1"; source "HAVANA"; tag "basic";
chr10	ENSEMBL	exon	101594658	101594738	.	+	.	gene_id "ENSG00000166171.12"; transcript_id "ENST00000370147.5"; gene_type "protein_coding"; gene_status "KNOWN"; gene_name "DPCD"; transcript_type "protein_coding"; transcript_status "KNOWN"; transcript_name "DPCD-201"; exon_number "2"; exon_id "ENSE00003661578.1"; talon_gene "29974"; talon_transcript "102856"; talon_exon "484524"; ccdsid "CCDS7514.1"; exon_status "KNOWN"; level "3"; protein_id "ENSP00000486078.1"; source "ENSEMBL"; tag "basic";
chr10	ENSEMBL	exon	101600738	101600862	.	+	.	gene_id "ENSG00000166171.12"; transcript_id "ENST00000370147.5"; gene_type "protein_coding"; gene_status "KNOWN"; gene_name "DPCD"; transcript_type "protein_coding"; transcript_status "KNOWN"; transcript_name "DPCD-201"; exon_number "3"; exon_id "ENSE00001100436.1"; talon_gene "29974"; talon_transcript "102856"; talon_exon "484530"; ccdsid "CCDS7514.1"; exon_status "KNOWN"; level "3"; protein_id "ENSP00000486078.1"; source "ENSEMBL"; tag "basic";
chr10	ENSEMBL	exon	101601203	101601336	.	+	.	gene_id "ENSG00000166171.12"; transcript_id "ENST00000370147.5"; gene_type "protein_coding"; gene_status "KNOWN"; gene_name "DPCD"; transcript_type "protein_coding"; transcript_status "KNOWN"; transcript_name "DPCD-201"; exon_number "4"; exon_id "ENSE00003496444.1"; talon_gene "29974"; talon_transcript "102856"; talon_exon "484532"; ccdsid "CCDS7514.1"; exon_status "KNOWN"; level "3"; protein_id "ENSP00000486078.1"; source "ENSEMBL"; tag "basic";
chr10	HAVANA	exon	101605140	101605212	.	+	.	gene_id "ENSG00000166171.12"; transcript_id "ENST00000370147.5"; gene_type "protein_coding"; gene_status "KNOWN"; gene_name "DPCD"; transcript_type "protein_coding"; transcript_status "KNOWN"; transcript_name "DPCD-201"; exon_number "5"; exon_id "ENSE00001451939.1"; talon_gene "29974"; talon_transcript "102856"; talon_exon "484539"; exon_status "KNOWN"; level "2"; protein_id "ENSP00000359166.1"; source "HAVANA"; tag "basic";
chr10	HAVANA	exon	101608867	101608937	.	+	.	gene_id "ENSG00000166171.12"; transcript_id "ENST00000370147.5"; gene_type "protein_coding"; gene_status "KNOWN"; gene_name "DPCD"; transcript_type "protein_coding"; transcript_status "KNOWN"; transcript_name "DPCD-201"; exon_number "6"; exon_id "ENSE00001451936.1"; talon_gene "29974"; talon_transcript "102856"; talon_exon "484543"; exon_status "KNOWN"; level "2"; protein_id "ENSP00000359166.1"; source "HAVANA"; tag "basic";
chr10	HAVANA	exon	101609367	101609447	.	+	.	gene_id "ENSG00000166171.12"; transcript_id "ENST00000370147.5"; gene_type "protein_coding"; gene_status "KNOWN"; gene_name "DPCD"; transcript_type "protein_coding"; transcript_status "KNOWN"; transcript_name "DPCD-201"; exon_number "7"; exon_id "ENSE00001451935.1"; talon_gene "29974"; talon_transcript "102856"; talon_exon "484544"; exon_status "KNOWN"; level "2"; protein_id "ENSP00000359166.1"; source "HAVANA"; tag "basic";
chr10	HAVANA	gene	101578882	101588270	.	-	.	gene_id "ENSG00000166169.16"; gene_name "POLL"; gene_status "KNOWN"; gene_type "protein_coding"; talon_gene "29975"; havana_gene "OTTHUMG00000018933.3"; level "2";
chr10	HAVANA	transcript	101578882	101582225	.	-	.	gene_id "ENSG00000166169.16"; transcript_id "ENST00000463515.1"; gene_name "POLL"; gene_status "KNOWN"; gene_type "protein_coding"; transcript_type "processed_transcript"; transcript_status "KNOWN"; transcript_name "POLL-214"; talon_gene "29975"; talon_transcript "102859"; havana_transcript "OTTHUMT00000049955.1"; level "2"; source "HAVANA"; transcript_support_level "1";
chr10	HAVANA	exon	101580248	101582225	.	-	.	gene_id "ENSG00000166169.16"; transcript_id "ENST00000463515.1"; gene_type "protein_coding"; gene_status "KNOWN"; gene_name "POLL"; transcript_type "processed_transcript"; transcript_status "KNOWN"; transcript_name "POLL-214"; exon_number "1"; exon_id "ENSE00001891208.1"; talon_gene "29975"; talon_transcript "102859"; talon_exon "484553"; exon_status "KNOWN"; level "2"; source "HAVANA";
```
