## supplemental tables for "A technology-agnostic long-read analysis pipeline for transcriptome discovery and quantification": S19_pb_ont_talon.gtf (part 89 of 179)

```
chr10	HAVANA	exon	101578882	101579817	.	-	.	gene_id "ENSG00000166169.16"; transcript_id "ENST00000463515.1"; gene_type "protein_coding"; gene_status "KNOWN"; gene_name "POLL"; transcript_type "processed_transcript"; transcript_status "KNOWN"; transcript_name "POLL-214"; exon_number "2"; exon_id "ENSE00003503918.1"; talon_gene "29975"; talon_transcript "102859"; talon_exon "484555"; ccdsid "CCDS7513.1"; exon_status "KNOWN"; level "2"; protein_id "ENSP00000359187.3"; source "HAVANA"; tag "basic";
chr10	HAVANA	transcript	101578882	101583193	.	-	.	gene_id "ENSG00000166169.16"; transcript_id "ENST00000370168.7"; gene_name "POLL"; gene_status "KNOWN"; gene_type "protein_coding"; transcript_type "protein_coding"; transcript_status "KNOWN"; transcript_name "POLL-204"; talon_gene "29975"; talon_transcript "102860"; havana_transcript "OTTHUMT00000049954.1"; level "2"; protein_id "ENSP00000359187.3"; source "HAVANA"; tag "basic"; transcript_support_level "1";
chr10	HAVANA	exon	101582763	101583193	.	-	.	gene_id "ENSG00000166169.16"; transcript_id "ENST00000370168.7"; gene_type "protein_coding"; gene_status "KNOWN"; gene_name "POLL"; transcript_type "protein_coding"; transcript_status "KNOWN"; transcript_name "POLL-204"; exon_number "1"; exon_id "ENSE00001780123.2"; talon_gene "29975"; talon_transcript "102860"; talon_exon "484556"; exon_status "KNOWN"; level "2"; protein_id "ENSP00000359187.3"; source "HAVANA"; tag "basic";
chr10	ENSEMBL	exon	101580248	101580416	.	-	.	gene_id "ENSG00000166169.16"; transcript_id "ENST00000370168.7"; gene_type "protein_coding"; gene_status "KNOWN"; gene_name "POLL"; transcript_type "protein_coding"; transcript_status "KNOWN"; transcript_name "POLL-204"; exon_number "2"; exon_id "ENSE00003626756.1"; talon_gene "29975"; talon_transcript "102860"; talon_exon "484558"; ccdsid "CCDS76332.1"; exon_status "KNOWN"; level "3"; protein_id "ENSP00000485885.1"; source "ENSEMBL"; tag "CCDS";
chr10	HAVANA	exon	101578882	101579817	.	-	.	gene_id "ENSG00000166169.16"; transcript_id "ENST00000370168.7"; gene_type "protein_coding"; gene_status "KNOWN"; gene_name "POLL"; transcript_type "protein_coding"; transcript_status "KNOWN"; transcript_name "POLL-204"; exon_number "3"; exon_id "ENSE00003503918.1"; talon_gene "29975"; talon_transcript "102860"; talon_exon "484555"; ccdsid "CCDS7513.1"; exon_status "KNOWN"; level "2"; protein_id "ENSP00000359187.3"; source "HAVANA"; tag "basic";
chr10	HAVANA	transcript	101578882	101587421	.	-	.	gene_id "ENSG00000166169.16"; transcript_id "ENST00000370169.5"; gene_name "POLL"; gene_status "KNOWN"; gene_type "protein_coding"; transcript_type "protein_coding"; transcript_status "KNOWN"; transcript_name "POLL-205"; talon_gene "29975"; talon_transcript "102861"; ccdsid "CCDS7513.1"; havana_transcript "OTTHUMT00000049949.1"; level "2"; protein_id "ENSP00000359188.1"; source "HAVANA"; tag "CCDS"; transcript_support_level "1";
chr10	HAVANA	exon	101587246	101587421	.	-	.	gene_id "ENSG00000166169.16"; transcript_id "ENST00000370169.5"; gene_type "protein_coding"; gene_status "KNOWN"; gene_name "POLL"; transcript_type "protein_coding"; transcript_status "KNOWN"; transcript_name "POLL-205"; exon_number "1"; exon_id "ENSE00001451987.1"; talon_gene "29975"; talon_transcript "102861"; talon_exon "484559"; ccdsid "CCDS7513.1"; exon_status "KNOWN"; level "2"; protein_id "ENSP00000359188.1"; source "HAVANA"; tag "CCDS";
chr10	ENSEMBL	exon	101585862	101586156	.	-	.	gene_id "ENSG00000166169.16"; transcript_id "ENST00000370169.5"; gene_type "protein_coding"; gene_status "KNOWN"; gene_name "POLL"; transcript_type "protein_coding"; transcript_status "KNOWN"; transcript_name "POLL-205"; exon_number "2"; exon_id "ENSE00003567328.1"; talon_gene "29975"; talon_transcript "102861"; talon_exon "484561"; ccdsid "CCDS7513.1"; exon_status "KNOWN"; level "3"; protein_id "ENSP00000359181.3"; source "ENSEMBL"; tag "CCDS";
chr10	ENSEMBL	exon	101585316	101585478	.	-	.	gene_id "ENSG00000166169.16"; transcript_id "ENST00000370169.5"; gene_type "protein_coding"; gene_status "KNOWN"; gene_name "POLL"; transcript_type "protein_coding"; transcript_status "KNOWN"; transcript_name "POLL-205"; exon_number "3"; exon_id "ENSE00003475842.1"; talon_gene "29975"; talon_transcript "102861"; talon_exon "484563"; ccdsid "CCDS7513.1"; exon_status "KNOWN"; level "3"; protein_id "ENSP00000359181.3"; source "ENSEMBL"; tag "CCDS";
chr10	ENSEMBL	exon	101584602	101584919	.	-	.	gene_id "ENSG00000166169.16"; transcript_id "ENST00000370169.5"; gene_type "protein_coding"; gene_status "KNOWN"; gene_name "POLL"; transcript_type "protein_coding"; transcript_status "KNOWN"; transcript_name "POLL-205"; exon_number "4"; exon_id "ENSE00003675304.1"; talon_gene "29975"; talon_transcript "102861"; talon_exon "484565"; ccdsid "CCDS7513.1"; exon_status "KNOWN"; level "3"; protein_id "ENSP00000359181.3"; source "ENSEMBL"; tag "CCDS";
chr10	ENSEMBL	exon	101583508	101583681	.	-	.	gene_id "ENSG00000166169.16"; transcript_id "ENST00000370169.5"; gene_type "protein_coding"; gene_status "KNOWN"; gene_name "POLL"; transcript_type "protein_coding"; transcript_status "KNOWN"; transcript_name "POLL-205"; exon_number "5"; exon_id "ENSE00003508364.1"; talon_gene "29975"; talon_transcript "102861"; talon_exon "484567"; ccdsid "CCDS76332.1"; exon_status "KNOWN"; level "3"; protein_id "ENSP00000485885.1"; source "ENSEMBL"; tag "CCDS";
chr10	ENSEMBL	exon	101582763	101582891	.	-	.	gene_id "ENSG00000166169.16"; transcript_id "ENST00000370169.5"; gene_type "protein_coding"; gene_status "KNOWN"; gene_name "POLL"; transcript_type "protein_coding"; transcript_status "KNOWN"; transcript_name "POLL-205"; exon_number "6"; exon_id "ENSE00003462420.1"; talon_gene "29975"; talon_transcript "102861"; talon_exon "484569"; ccdsid "CCDS76332.1"; exon_status "KNOWN"; level "3"; protein_id "ENSP00000485885.1"; source "ENSEMBL"; tag "CCDS";
chr10	ENSEMBL	exon	101580248	101580416	.	-	.	gene_id "ENSG00000166169.16"; transcript_id "ENST00000370169.5"; gene_type "protein_coding"; gene_status "KNOWN"; gene_name "POLL"; transcript_type "protein_coding"; transcript_status "KNOWN"; transcript_name "POLL-205"; exon_number "7"; exon_id "ENSE00003626756.1"; talon_gene "29975"; talon_transcript "102861"; talon_exon "484558"; ccdsid "CCDS76332.1"; exon_status "KNOWN"; level "3"; protein_id "ENSP00000485885.1"; source "ENSEMBL"; tag "CCDS";
chr10	HAVANA	exon	101578882	101579817	.	-	.	gene_id "ENSG00000166169.16"; transcript_id "ENST00000370169.5"; gene_type "protein_coding"; gene_status "KNOWN"; gene_name "POLL"; transcript_type "protein_coding"; transcript_status "KNOWN"; transcript_name "POLL-205"; exon_number "8"; exon_id "ENSE00003503918.1"; talon_gene "29975"; talon_transcript "102861"; talon_exon "484555"; ccdsid "CCDS7513.1"; exon_status "KNOWN"; level "2"; protein_id "ENSP00000359187.3"; source "HAVANA"; tag "basic";
chr10	HAVANA	transcript	101578882	101588209	.	-	.	gene_id "ENSG00000166169.16"; transcript_id "ENST00000299206.8"; gene_name "POLL"; gene_status "KNOWN"; gene_type "protein_coding"; transcript_type "protein_coding"; transcript_status "KNOWN"; transcript_name "POLL-201"; talon_gene "29975"; talon_transcript "102863"; ccdsid "CCDS7513.1"; havana_transcript "OTTHUMT00000049946.1"; level "2"; protein_id "ENSP00000299206.4"; source "HAVANA"; tag "CCDS"; transcript_support_level "1";
chr10	HAVANA	exon	101587885	101588209	.	-	.	gene_id "ENSG00000166169.16"; transcript_id "ENST00000299206.8"; gene_type "protein_coding"; gene_status "KNOWN"; gene_name "POLL"; transcript_type "protein_coding"; transcript_status "KNOWN"; transcript_name "POLL-201"; exon_number "1"; exon_id "ENSE00001914536.1"; talon_gene "29975"; talon_transcript "102863"; talon_exon "484572"; ccdsid "CCDS7513.1"; exon_status "KNOWN"; level "2"; protein_id "ENSP00000299206.4"; source "HAVANA"; tag "CCDS";
chr10	ENSEMBL	exon	101587246	101587406	.	-	.	gene_id "ENSG00000166169.16"; transcript_id "ENST00000299206.8"; gene_type "protein_coding"; gene_status "KNOWN"; gene_name "POLL"; transcript_type "protein_coding"; transcript_status "KNOWN"; transcript_name "POLL-201"; exon_number "2"; exon_id "ENSE00003580232.1"; talon_gene "29975"; talon_transcript "102863"; talon_exon "484574"; ccdsid "CCDS76332.1"; exon_status "KNOWN"; level "3"; protein_id "ENSP00000485885.1"; source "ENSEMBL"; tag "CCDS";
chr10	ENSEMBL	exon	101585862	101586156	.	-	.	gene_id "ENSG00000166169.16"; transcript_id "ENST00000299206.8"; gene_type "protein_coding"; gene_status "KNOWN"; gene_name "POLL"; transcript_type "protein_coding"; transcript_status "KNOWN"; transcript_name "POLL-201"; exon_number "3"; exon_id "ENSE00003567328.1"; talon_gene "29975"; talon_transcript "102863"; talon_exon "484561"; ccdsid "CCDS7513.1"; exon_status "KNOWN"; level "3"; protein_id "ENSP00000359181.3"; source "ENSEMBL"; tag "CCDS";
chr10	ENSEMBL	exon	101585316	101585478	.	-	.	gene_id "ENSG00000166169.16"; transcript_id "ENST00000299206.8"; gene_type "protein_coding"; gene_status "KNOWN"; gene_name "POLL"; transcript_type "protein_coding"; transcript_status "KNOWN"; transcript_name "POLL-201"; exon_number "4"; exon_id "ENSE00003475842.1"; talon_gene "29975"; talon_transcript "102863"; talon_exon "484563"; ccdsid "CCDS7513.1"; exon_status "KNOWN"; level "3"; protein_id "ENSP00000359181.3"; source "ENSEMBL"; tag "CCDS";
chr10	ENSEMBL	exon	101584602	101584919	.	-	.	gene_id "ENSG00000166169.16"; transcript_id "ENST00000299206.8"; gene_type "protein_coding"; gene_status "KNOWN"; gene_name "POLL"; transcript_type "protein_coding"; transcript_status "KNOWN"; transcript_name "POLL-201"; exon_number "5"; exon_id "ENSE00003675304.1"; talon_gene "29975"; talon_transcript "102863"; talon_exon "484565"; ccdsid "CCDS7513.1"; exon_status "KNOWN"; level "3"; protein_id "ENSP00000359181.3"; source "ENSEMBL"; tag "CCDS";
chr10	ENSEMBL	exon	101583508	101583681	.	-	.	gene_id "ENSG00000166169.16"; transcript_id "ENST00000299206.8"; gene_type "protein_coding"; gene_status "KNOWN"; gene_name "POLL"; transcript_type "protein_coding"; transcript_status "KNOWN"; transcript_name "POLL-201"; exon_number "6"; exon_id "ENSE00003508364.1"; talon_gene "29975"; talon_transcript "102863"; talon_exon "484567"; ccdsid "CCDS76332.1"; exon_status "KNOWN"; level "3"; protein_id "ENSP00000485885.1"; source "ENSEMBL"; tag "CCDS";
chr10	ENSEMBL	exon	101582763	101582891	.	-	.	gene_id "ENSG00000166169.16"; transcript_id "ENST00000299206.8"; gene_type "protein_coding"; gene_status "KNOWN"; gene_name "POLL"; transcript_type "protein_coding"; transcript_status "KNOWN"; transcript_name "POLL-201"; exon_number "7"; exon_id "ENSE00003462420.1"; talon_gene "29975"; talon_transcript "102863"; talon_exon "484569"; ccdsid "CCDS76332.1"; exon_status "KNOWN"; level "3"; protein_id "ENSP00000485885.1"; source "ENSEMBL"; tag "CCDS";
chr10	ENSEMBL	exon	101580248	101580416	.	-	.	gene_id "ENSG00000166169.16"; transcript_id "ENST00000299206.8"; gene_type "protein_coding"; gene_status "KNOWN"; gene_name "POLL"; transcript_type "protein_coding"; transcript_status "KNOWN"; transcript_name "POLL-201"; exon_number "8"; exon_id "ENSE00003626756.1"; talon_gene "29975"; talon_transcript "102863"; talon_exon "484558"; ccdsid "CCDS76332.1"; exon_status "KNOWN"; level "3"; protein_id "ENSP00000485885.1"; source "ENSEMBL"; tag "CCDS";
chr10	HAVANA	exon	101578882	101579817	.	-	.	gene_id "ENSG00000166169.16"; transcript_id "ENST00000299206.8"; gene_type "protein_coding"; gene_status "KNOWN"; gene_name "POLL"; transcript_type "protein_coding"; transcript_status "KNOWN"; transcript_name "POLL-201"; exon_number "9"; exon_id "ENSE00003503918.1"; talon_gene "29975"; talon_transcript "102863"; talon_exon "484555"; ccdsid "CCDS7513.1"; exon_status "KNOWN"; level "2"; protein_id "ENSP00000359187.3"; source "HAVANA"; tag "basic";
chr10	HAVANA	transcript	101578882	101588248	.	-	.	gene_id "ENSG00000166169.16"; transcript_id "ENST00000370172.5"; gene_name "POLL"; gene_status "KNOWN"; gene_type "protein_coding"; transcript_type "protein_coding"; transcript_status "KNOWN"; transcript_name "POLL-206"; talon_gene "29975"; talon_transcript "102864"; havana_transcript "OTTHUMT00000049953.1"; level "2"; protein_id "ENSP00000359191.1"; source "HAVANA"; tag "basic"; transcript_support_level "2";
chr10	HAVANA	exon	101588204	101588248	.	-	.	gene_id "ENSG00000166169.16"; transcript_id "ENST00000370172.5"; gene_type "protein_coding"; gene_status "KNOWN"; gene_name "POLL"; transcript_type "protein_coding"; transcript_status "KNOWN"; transcript_name "POLL-206"; exon_number "1"; exon_id "ENSE00001451996.1"; talon_gene "29975"; talon_transcript "102864"; talon_exon "484575"; exon_status "KNOWN"; level "2"; protein_id "ENSP00000359191.1"; source "HAVANA"; tag "basic";
chr10	HAVANA	exon	101587122	101587200	.	-	.	gene_id "ENSG00000166169.16"; transcript_id "ENST00000370172.5"; gene_type "protein_coding"; gene_status "KNOWN"; gene_name "POLL"; transcript_type "protein_coding"; transcript_status "KNOWN"; transcript_name "POLL-206"; exon_number "2"; exon_id "ENSE00003661468.1"; talon_gene "29975"; talon_transcript "102864"; talon_exon "484577"; exon_status "KNOWN"; level "2"; protein_id "ENSP00000359191.1"; source "HAVANA"; tag "basic";
chr10	ENSEMBL	exon	101585862	101586156	.	-	.	gene_id "ENSG00000166169.16"; transcript_id "ENST00000370172.5"; gene_type "protein_coding"; gene_status "KNOWN"; gene_name "POLL"; transcript_type "protein_coding"; transcript_status "KNOWN"; transcript_name "POLL-206"; exon_number "3"; exon_id "ENSE00003567328.1"; talon_gene "29975"; talon_transcript "102864"; talon_exon "484561"; ccdsid "CCDS7513.1"; exon_status "KNOWN"; level "3"; protein_id "ENSP00000359181.3"; source "ENSEMBL"; tag "CCDS";
chr10	ENSEMBL	exon	101585316	101585478	.	-	.	gene_id "ENSG00000166169.16"; transcript_id "ENST00000370172.5"; gene_type "protein_coding"; gene_status "KNOWN"; gene_name "POLL"; transcript_type "protein_coding"; transcript_status "KNOWN"; transcript_name "POLL-206"; exon_number "4"; exon_id "ENSE00003475842.1"; talon_gene "29975"; talon_transcript "102864"; talon_exon "484563"; ccdsid "CCDS7513.1"; exon_status "KNOWN"; level "3"; protein_id "ENSP00000359181.3"; source "ENSEMBL"; tag "CCDS";
chr10	ENSEMBL	exon	101584602	101584919	.	-	.	gene_id "ENSG00000166169.16"; transcript_id "ENST00000370172.5"; gene_type "protein_coding"; gene_status "KNOWN"; gene_name "POLL"; transcript_type "protein_coding"; transcript_status "KNOWN"; transcript_name "POLL-206"; exon_number "5"; exon_id "ENSE00003675304.1"; talon_gene "29975"; talon_transcript "102864"; talon_exon "484565"; ccdsid "CCDS7513.1"; exon_status "KNOWN"; level "3"; protein_id "ENSP00000359181.3"; source "ENSEMBL"; tag "CCDS";
chr10	ENSEMBL	exon	101583508	101583681	.	-	.	gene_id "ENSG00000166169.16"; transcript_id "ENST00000370172.5"; gene_type "protein_coding"; gene_status "KNOWN"; gene_name "POLL"; transcript_type "protein_coding"; transcript_status "KNOWN"; transcript_name "POLL-206"; exon_number "6"; exon_id "ENSE00003508364.1"; talon_gene "29975"; talon_transcript "102864"; talon_exon "484567"; ccdsid "CCDS76332.1"; exon_status "KNOWN"; level "3"; protein_id "ENSP00000485885.1"; source "ENSEMBL"; tag "CCDS";
chr10	ENSEMBL	exon	101582763	101582891	.	-	.	gene_id "ENSG00000166169.16"; transcript_id "ENST00000370172.5"; gene_type "protein_coding"; gene_status "KNOWN"; gene_name "POLL"; transcript_type "protein_coding"; transcript_status "KNOWN"; transcript_name "POLL-206"; exon_number "7"; exon_id "ENSE00003462420.1"; talon_gene "29975"; talon_transcript "102864"; talon_exon "484569"; ccdsid "CCDS76332.1"; exon_status "KNOWN"; level "3"; protein_id "ENSP00000485885.1"; source "ENSEMBL"; tag "CCDS";
chr10	ENSEMBL	exon	101580248	101580416	.	-	.	gene_id "ENSG00000166169.16"; transcript_id "ENST00000370172.5"; gene_type "protein_coding"; gene_status "KNOWN"; gene_name "POLL"; transcript_type "protein_coding"; transcript_status "KNOWN"; transcript_name "POLL-206"; exon_number "8"; exon_id "ENSE00003626756.1"; talon_gene "29975"; talon_transcript "102864"; talon_exon "484558"; ccdsid "CCDS76332.1"; exon_status "KNOWN"; level "3"; protein_id "ENSP00000485885.1"; source "ENSEMBL"; tag "CCDS";
chr10	HAVANA	exon	101578882	101579817	.	-	.	gene_id "ENSG00000166169.16"; transcript_id "ENST00000370172.5"; gene_type "protein_coding"; gene_status "KNOWN"; gene_name "POLL"; transcript_type "protein_coding"; transcript_status "KNOWN"; transcript_name "POLL-206"; exon_number "9"; exon_id "ENSE00003503918.1"; talon_gene "29975"; talon_transcript "102864"; talon_exon "484555"; ccdsid "CCDS7513.1"; exon_status "KNOWN"; level "2"; protein_id "ENSP00000359187.3"; source "HAVANA"; tag "basic";
chr10	ENSEMBL	transcript	101578884	101588270	.	-	.	gene_id "ENSG00000166169.16"; transcript_id "ENST00000370162.7"; gene_name "POLL"; gene_status "KNOWN"; gene_type "protein_coding"; transcript_type "protein_coding"; transcript_status "KNOWN"; transcript_name "POLL-203"; talon_gene "29975"; talon_transcript "102866"; ccdsid "CCDS7513.1"; level "3"; protein_id "ENSP00000359181.3"; source "ENSEMBL"; tag "CCDS"; transcript_support_level "1";
chr10	ENSEMBL	exon	101587822	101588270	.	-	.	gene_id "ENSG00000166169.16"; transcript_id "ENST00000370162.7"; gene_type "protein_coding"; gene_status "KNOWN"; gene_name "POLL"; transcript_type "protein_coding"; transcript_status "KNOWN"; transcript_name "POLL-203"; exon_number "1"; exon_id "ENSE00001424221.3"; talon_gene "29975"; talon_transcript "102866"; talon_exon "484581"; ccdsid "CCDS7513.1"; exon_status "KNOWN"; level "3"; protein_id "ENSP00000359181.3"; source "ENSEMBL"; tag "CCDS";
chr10	ENSEMBL	exon	101587246	101587406	.	-	.	gene_id "ENSG00000166169.16"; transcript_id "ENST00000370162.7"; gene_type "protein_coding"; gene_status "KNOWN"; gene_name "POLL"; transcript_type "protein_coding"; transcript_status "KNOWN"; transcript_name "POLL-203"; exon_number "2"; exon_id "ENSE00003580232.1"; talon_gene "29975"; talon_transcript "102866"; talon_exon "484574"; ccdsid "CCDS76332.1"; exon_status "KNOWN"; level "3"; protein_id "ENSP00000485885.1"; source "ENSEMBL"; tag "CCDS";
chr10	ENSEMBL	exon	101585862	101586156	.	-	.	gene_id "ENSG00000166169.16"; transcript_id "ENST00000370162.7"; gene_type "protein_coding"; gene_status "KNOWN"; gene_name "POLL"; transcript_type "protein_coding"; transcript_status "KNOWN"; transcript_name "POLL-203"; exon_number "3"; exon_id "ENSE00003567328.1"; talon_gene "29975"; talon_transcript "102866"; talon_exon "484561"; ccdsid "CCDS7513.1"; exon_status "KNOWN"; level "3"; protein_id "ENSP00000359181.3"; source "ENSEMBL"; tag "CCDS";
chr10	ENSEMBL	exon	101585316	101585478	.	-	.	gene_id "ENSG00000166169.16"; transcript_id "ENST00000370162.7"; gene_type "protein_coding"; gene_status "KNOWN"; gene_name "POLL"; transcript_type "protein_coding"; transcript_status "KNOWN"; transcript_name "POLL-203"; exon_number "4"; exon_id "ENSE00003475842.1"; talon_gene "29975"; talon_transcript "102866"; talon_exon "484563"; ccdsid "CCDS7513.1"; exon_status "KNOWN"; level "3"; protein_id "ENSP00000359181.3"; source "ENSEMBL"; tag "CCDS";
chr10	ENSEMBL	exon	101584602	101584919	.	-	.	gene_id "ENSG00000166169.16"; transcript_id "ENST00000370162.7"; gene_type "protein_coding"; gene_status "KNOWN"; gene_name "POLL"; transcript_type "protein_coding"; transcript_status "KNOWN"; transcript_name "POLL-203"; exon_number "5"; exon_id "ENSE00003675304.1"; talon_gene "29975"; talon_transcript "102866"; talon_exon "484565"; ccdsid "CCDS7513.1"; exon_status "KNOWN"; level "3"; protein_id "ENSP00000359181.3"; source "ENSEMBL"; tag "CCDS";
chr10	ENSEMBL	exon	101583508	101583681	.	-	.	gene_id "ENSG00000166169.16"; transcript_id "ENST00000370162.7"; gene_type "protein_coding"; gene_status "KNOWN"; gene_name "POLL"; transcript_type "protein_coding"; transcript_status "KNOWN"; transcript_name "POLL-203"; exon_number "6"; exon_id "ENSE00003508364.1"; talon_gene "29975"; talon_transcript "102866"; talon_exon "484567"; ccdsid "CCDS76332.1"; exon_status "KNOWN"; level "3"; protein_id "ENSP00000485885.1"; source "ENSEMBL"; tag "CCDS";
chr10	ENSEMBL	exon	101582763	101582891	.	-	.	gene_id "ENSG00000166169.16"; transcript_id "ENST00000370162.7"; gene_type "protein_coding"; gene_status "KNOWN"; gene_name "POLL"; transcript_type "protein_coding"; transcript_status "KNOWN"; transcript_name "POLL-203"; exon_number "7"; exon_id "ENSE00003462420.1"; talon_gene "29975"; talon_transcript "102866"; talon_exon "484569"; ccdsid "CCDS76332.1"; exon_status "KNOWN"; level "3"; protein_id "ENSP00000485885.1"; source "ENSEMBL"; tag "CCDS";
chr10	ENSEMBL	exon	101580248	101580416	.	-	.	gene_id "ENSG00000166169.16"; transcript_id "ENST00000370162.7"; gene_type "protein_coding"; gene_status "KNOWN"; gene_name "POLL"; transcript_type "protein_coding"; transcript_status "KNOWN"; transcript_name "POLL-203"; exon_number "8"; exon_id "ENSE00003626756.1"; talon_gene "29975"; talon_transcript "102866"; talon_exon "484558"; ccdsid "CCDS76332.1"; exon_status "KNOWN"; level "3"; protein_id "ENSP00000485885.1"; source "ENSEMBL"; tag "CCDS";
chr10	ENSEMBL	exon	101578884	101579817	.	-	.	gene_id "ENSG00000166169.16"; transcript_id "ENST00000370162.7"; gene_type "protein_coding"; gene_status "KNOWN"; gene_name "POLL"; transcript_type "protein_coding"; transcript_status "KNOWN"; transcript_name "POLL-203"; exon_number "9"; exon_id "ENSE00002464997.1"; talon_gene "29975"; talon_transcript "102866"; talon_exon "484580"; ccdsid "CCDS76332.1"; exon_status "KNOWN"; level "3"; protein_id "ENSP00000485885.1"; source "ENSEMBL"; tag "CCDS";
chr10	HAVANA	gene	101610664	101694416	.	-	.	gene_id "ENSG00000107829.13"; gene_name "FBXW4"; gene_status "KNOWN"; gene_type "protein_coding"; talon_gene "29978"; havana_gene "OTTHUMG00000018938.4"; level "2";
chr10	HAVANA	transcript	101610664	101626899	.	-	.	gene_id "ENSG00000107829.13"; transcript_id "ENST00000470093.5"; gene_name "FBXW4"; gene_status "KNOWN"; gene_type "protein_coding"; transcript_type "processed_transcript"; transcript_status "KNOWN"; transcript_name "FBXW4-203"; talon_gene "29978"; talon_transcript "102878"; havana_transcript "OTTHUMT00000049981.2"; level "2"; source "HAVANA"; transcript_support_level "2";
chr10	HAVANA	exon	101624745	101626899	.	-	.	gene_id "ENSG00000107829.13"; transcript_id "ENST00000470093.5"; gene_type "protein_coding"; gene_status "KNOWN"; gene_name "FBXW4"; transcript_type "processed_transcript"; transcript_status "KNOWN"; transcript_name "FBXW4-203"; exon_number "1"; exon_id "ENSE00001917897.1"; talon_gene "29978"; talon_transcript "102878"; talon_exon "484612"; exon_status "KNOWN"; level "2"; source "HAVANA";
chr10	HAVANA	exon	101612337	101612477	.	-	.	gene_id "ENSG00000107829.13"; transcript_id "ENST00000470093.5"; gene_type "protein_coding"; gene_status "KNOWN"; gene_name "FBXW4"; transcript_type "processed_transcript"; transcript_status "KNOWN"; transcript_name "FBXW4-203"; exon_number "2"; exon_id "ENSE00003552549.1"; talon_gene "29978"; talon_transcript "102878"; talon_exon "484614"; ccdsid "CCDS31271.1"; exon_status "KNOWN"; level "2"; protein_id "ENSP00000359149.2"; source "HAVANA"; tag "CCDS";
chr10	HAVANA	exon	101611628	101611769	.	-	.	gene_id "ENSG00000107829.13"; transcript_id "ENST00000470093.5"; gene_type "protein_coding"; gene_status "KNOWN"; gene_name "FBXW4"; transcript_type "processed_transcript"; transcript_status "KNOWN"; transcript_name "FBXW4-203"; exon_number "3"; exon_id "ENSE00003568061.1"; talon_gene "29978"; talon_transcript "102878"; talon_exon "484616"; ccdsid "CCDS31271.1"; exon_status "KNOWN"; level "2"; protein_id "ENSP00000359149.2"; source "HAVANA"; tag "CCDS";
chr10	HAVANA	exon	101610664	101611410	.	-	.	gene_id "ENSG00000107829.13"; transcript_id "ENST00000470093.5"; gene_type "protein_coding"; gene_status "KNOWN"; gene_name "FBXW4"; transcript_type "processed_transcript"; transcript_status "KNOWN"; transcript_name "FBXW4-203"; exon_number "4"; exon_id "ENSE00003527957.2"; talon_gene "29978"; talon_transcript "102878"; talon_exon "484618"; exon_status "KNOWN"; level "2"; source "HAVANA";
chr10	TALON	transcript	101610664	101611410	.	-	.	gene_id "ENSG00000107829.13"; transcript_id "ENCODEHT000689760"; gene_name "FBXW4"; gene_status "KNOWN"; gene_type "protein_coding"; transcript_status "NOVEL"; transcript_name "ENCODEHT000689760"; talon_gene "29978"; talon_transcript "689760"; ISM_to_IDs "102878,689759"; ISM_transcript "TRUE";
chr10	HAVANA	exon	101610664	101611410	.	-	.	gene_id "ENSG00000107829.13"; transcript_id "ENCODEHT000689760"; gene_type "protein_coding"; gene_status "KNOWN"; gene_name "FBXW4"; transcript_status "NOVEL"; transcript_name "ENCODEHT000689760"; exon_number "1"; exon_id "ENSE00003527957.2"; talon_gene "29978"; talon_transcript "689760"; talon_exon "484618"; exon_status "KNOWN"; level "2"; source "HAVANA";
chr10	TALON	transcript	101610664	101694416	.	-	.	gene_id "ENSG00000107829.13"; transcript_id "ENCODEHT000689762"; gene_name "FBXW4"; gene_status "KNOWN"; gene_type "protein_coding"; transcript_status "NOVEL"; transcript_name "ENCODEHT000689762"; talon_gene "29978"; talon_transcript "689762"; NNC_transcript "TRUE";
chr10	TALON	exon	101694381	101694416	.	-	.	gene_id "ENSG00000107829.13"; transcript_id "ENCODEHT000689762"; gene_type "protein_coding"; gene_status "KNOWN"; gene_name "FBXW4"; transcript_status "NOVEL"; transcript_name "ENCODEHT000689762"; exon_number "1"; exon_id "1484140"; talon_gene "29978"; talon_transcript "689762"; talon_exon "1484140"; exon_status "NOVEL";
chr10	TALON	exon	101676337	101676436	.	-	.	gene_id "ENSG00000107829.13"; transcript_id "ENCODEHT000689762"; gene_type "protein_coding"; gene_status "KNOWN"; gene_name "FBXW4"; transcript_status "NOVEL"; transcript_name "ENCODEHT000689762"; exon_number "2"; exon_id "1484134"; talon_gene "29978"; talon_transcript "689762"; talon_exon "1484134"; exon_status "NOVEL";
chr10	TALON	exon	101673488	101673669	.	-	.	gene_id "ENSG00000107829.13"; transcript_id "ENCODEHT000689762"; gene_type "protein_coding"; gene_status "KNOWN"; gene_name "FBXW4"; transcript_status "NOVEL"; transcript_name "ENCODEHT000689762"; exon_number "3"; exon_id "1484142"; talon_gene "29978"; talon_transcript "689762"; talon_exon "1484142"; exon_status "NOVEL";
chr10	HAVANA	exon	101672915	101673047	.	-	.	gene_id "ENSG00000107829.13"; transcript_id "ENCODEHT000689762"; gene_type "protein_coding"; gene_status "KNOWN"; gene_name "FBXW4"; transcript_status "NOVEL"; transcript_name "ENCODEHT000689762"; exon_number "4"; exon_id "ENSE00003541215.1"; talon_gene "29978"; talon_transcript "689762"; talon_exon "484625"; ccdsid "CCDS31271.1"; exon_status "KNOWN"; level "2"; protein_id "ENSP00000359149.2"; source "HAVANA"; tag "CCDS";
chr10	HAVANA	exon	101667886	101667980	.	-	.	gene_id "ENSG00000107829.13"; transcript_id "ENCODEHT000689762"; gene_type "protein_coding"; gene_status "KNOWN"; gene_name "FBXW4"; transcript_status "NOVEL"; transcript_name "ENCODEHT000689762"; exon_number "5"; exon_id "ENSE00003678265.1"; talon_gene "29978"; talon_transcript "689762"; talon_exon "484627"; ccdsid "CCDS31271.1"; exon_status "KNOWN"; level "2"; protein_id "ENSP00000359149.2"; source "HAVANA"; tag "CCDS";
chr10	HAVANA	exon	101624745	101624810	.	-	.	gene_id "ENSG00000107829.13"; transcript_id "ENCODEHT000689762"; gene_type "protein_coding"; gene_status "KNOWN"; gene_name "FBXW4"; transcript_status "NOVEL"; transcript_name "ENCODEHT000689762"; exon_number "6"; exon_id "ENSE00002290987.1"; talon_gene "29978"; talon_transcript "689762"; talon_exon "484629"; ccdsid "CCDS31271.1"; exon_status "KNOWN"; level "2"; protein_id "ENSP00000359149.2"; source "HAVANA"; tag "CCDS";
chr10	HAVANA	exon	101612337	101612477	.	-	.	gene_id "ENSG00000107829.13"; transcript_id "ENCODEHT000689762"; gene_type "protein_coding"; gene_status "KNOWN"; gene_name "FBXW4"; transcript_status "NOVEL"; transcript_name "ENCODEHT000689762"; exon_number "7"; exon_id "ENSE00003552549.1"; talon_gene "29978"; talon_transcript "689762"; talon_exon "484614"; ccdsid "CCDS31271.1"; exon_status "KNOWN"; level "2"; protein_id "ENSP00000359149.2"; source "HAVANA"; tag "CCDS";
chr10	HAVANA	exon	101611628	101611769	.	-	.	gene_id "ENSG00000107829.13"; transcript_id "ENCODEHT000689762"; gene_type "protein_coding"; gene_status "KNOWN"; gene_name "FBXW4"; transcript_status "NOVEL"; transcript_name "ENCODEHT000689762"; exon_number "8"; exon_id "ENSE00003568061.1"; talon_gene "29978"; talon_transcript "689762"; talon_exon "484616"; ccdsid "CCDS31271.1"; exon_status "KNOWN"; level "2"; protein_id "ENSP00000359149.2"; source "HAVANA"; tag "CCDS";
chr10	HAVANA	exon	101610664	101611410	.	-	.	gene_id "ENSG00000107829.13"; transcript_id "ENCODEHT000689762"; gene_type "protein_coding"; gene_status "KNOWN"; gene_name "FBXW4"; transcript_status "NOVEL"; transcript_name "ENCODEHT000689762"; exon_number "9"; exon_id "ENSE00003527957.2"; talon_gene "29978"; talon_transcript "689762"; talon_exon "484618"; exon_status "KNOWN"; level "2"; source "HAVANA";
chr10	HAVANA	gene	101781325	101783384	.	-	.	gene_id "ENSG00000107833.10"; gene_name "NPM3"; gene_status "KNOWN"; gene_type "protein_coding"; talon_gene "29982"; havana_gene "OTTHUMG00000018942.2"; level "2";
chr10	HAVANA	transcript	101781325	101783413	.	-	.	gene_id "ENSG00000107833.10"; transcript_id "ENST00000370110.5"; gene_name "NPM3"; gene_status "KNOWN"; gene_type "protein_coding"; transcript_type "protein_coding"; transcript_status "KNOWN"; transcript_name "NPM3-201"; talon_gene "29982"; talon_transcript "102892"; ccdsid "CCDS7519.1"; havana_transcript "OTTHUMT00000050003.2"; level "2"; protein_id "ENSP00000359128.5"; source "HAVANA"; tag "CCDS"; transcript_support_level "1";
chr10	HAVANA	exon	101783273	101783413	.	-	.	gene_id "ENSG00000107833.10"; transcript_id "ENST00000370110.5"; gene_type "protein_coding"; gene_status "KNOWN"; gene_name "NPM3"; transcript_type "protein_coding"; transcript_status "KNOWN"; transcript_name "NPM3-201"; exon_number "1"; exon_id "ENSE00001451869.4"; talon_gene "29982"; talon_transcript "102892"; talon_exon "484669"; ccdsid "CCDS7519.1"; exon_status "KNOWN"; level "2"; protein_id "ENSP00000359128.5"; source "HAVANA"; tag "CCDS";
chr10	HAVANA	exon	101782839	101782924	.	-	.	gene_id "ENSG00000107833.10"; transcript_id "ENST00000370110.5"; gene_type "protein_coding"; gene_status "KNOWN"; gene_name "NPM3"; transcript_type "protein_coding"; transcript_status "KNOWN"; transcript_name "NPM3-201"; exon_number "2"; exon_id "ENSE00003591564.1"; talon_gene "29982"; talon_transcript "102892"; talon_exon "484671"; ccdsid "CCDS7519.1"; exon_status "KNOWN"; level "2"; protein_id "ENSP00000359128.5"; source "HAVANA"; tag "CCDS";
chr10	HAVANA	exon	101782478	101782597	.	-	.	gene_id "ENSG00000107833.10"; transcript_id "ENST00000370110.5"; gene_type "protein_coding"; gene_status "KNOWN"; gene_name "NPM3"; transcript_type "protein_coding"; transcript_status "KNOWN"; transcript_name "NPM3-201"; exon_number "3"; exon_id "ENSE00003463844.1"; talon_gene "29982"; talon_transcript "102892"; talon_exon "484673"; ccdsid "CCDS7519.1"; exon_status "KNOWN"; level "2"; protein_id "ENSP00000359128.5"; source "HAVANA"; tag "CCDS";
chr10	HAVANA	exon	101782258	101782351	.	-	.	gene_id "ENSG00000107833.10"; transcript_id "ENST00000370110.5"; gene_type "protein_coding"; gene_status "KNOWN"; gene_name "NPM3"; transcript_type "protein_coding"; transcript_status "KNOWN"; transcript_name "NPM3-201"; exon_number "4"; exon_id "ENSE00003533876.1"; talon_gene "29982"; talon_transcript "102892"; talon_exon "484675"; ccdsid "CCDS7519.1"; exon_status "KNOWN"; level "2"; protein_id "ENSP00000359128.5"; source "HAVANA"; tag "CCDS";
chr10	HAVANA	exon	101781727	101781854	.	-	.	gene_id "ENSG00000107833.10"; transcript_id "ENST00000370110.5"; gene_type "protein_coding"; gene_status "KNOWN"; gene_name "NPM3"; transcript_type "protein_coding"; transcript_status "KNOWN"; transcript_name "NPM3-201"; exon_number "5"; exon_id "ENSE00003630031.1"; talon_gene "29982"; talon_transcript "102892"; talon_exon "484677"; ccdsid "CCDS7519.1"; exon_status "KNOWN"; level "2"; protein_id "ENSP00000359128.5"; source "HAVANA"; tag "CCDS";
chr10	HAVANA	exon	101781325	101781632	.	-	.	gene_id "ENSG00000107833.10"; transcript_id "ENST00000370110.5"; gene_type "protein_coding"; gene_status "KNOWN"; gene_name "NPM3"; transcript_type "protein_coding"; transcript_status "KNOWN"; transcript_name "NPM3-201"; exon_number "6"; exon_id "ENSE00001857522.1"; talon_gene "29982"; talon_transcript "102892"; talon_exon "484679"; ccdsid "CCDS7519.1"; exon_status "KNOWN"; level "2"; protein_id "ENSP00000359128.5"; source "HAVANA"; tag "CCDS";
chr10	TALON	transcript	101781325	101783375	.	-	.	gene_id "ENSG00000107833.10"; transcript_id "ENCODEHT000689799"; gene_name "NPM3"; gene_status "KNOWN"; gene_type "protein_coding"; transcript_status "NOVEL"; transcript_name "ENCODEHT000689799"; talon_gene "29982"; talon_transcript "689799"; ISM-suffix_to_IDs "102892,689795"; ISM-suffix_transcript "TRUE"; ISM_to_IDs "102892,689795"; ISM_transcript "TRUE";
chr10	TALON	exon	101782839	101783375	.	-	.	gene_id "ENSG00000107833.10"; transcript_id "ENCODEHT000689799"; gene_type "protein_coding"; gene_status "KNOWN"; gene_name "NPM3"; transcript_status "NOVEL"; transcript_name "ENCODEHT000689799"; exon_number "1"; exon_id "1484178"; talon_gene "29982"; talon_transcript "689799"; talon_exon "1484178"; exon_status "NOVEL";
chr10	HAVANA	exon	101782478	101782597	.	-	.	gene_id "ENSG00000107833.10"; transcript_id "ENCODEHT000689799"; gene_type "protein_coding"; gene_status "KNOWN"; gene_name "NPM3"; transcript_status "NOVEL"; transcript_name "ENCODEHT000689799"; exon_number "2"; exon_id "ENSE00003463844.1"; talon_gene "29982"; talon_transcript "689799"; talon_exon "484673"; ccdsid "CCDS7519.1"; exon_status "KNOWN"; level "2"; protein_id "ENSP00000359128.5"; source "HAVANA"; tag "CCDS";
chr10	HAVANA	exon	101782258	101782351	.	-	.	gene_id "ENSG00000107833.10"; transcript_id "ENCODEHT000689799"; gene_type "protein_coding"; gene_status "KNOWN"; gene_name "NPM3"; transcript_status "NOVEL"; transcript_name "ENCODEHT000689799"; exon_number "3"; exon_id "ENSE00003533876.1"; talon_gene "29982"; talon_transcript "689799"; talon_exon "484675"; ccdsid "CCDS7519.1"; exon_status "KNOWN"; level "2"; protein_id "ENSP00000359128.5"; source "HAVANA"; tag "CCDS";
chr10	HAVANA	exon	101781727	101781854	.	-	.	gene_id "ENSG00000107833.10"; transcript_id "ENCODEHT000689799"; gene_type "protein_coding"; gene_status "KNOWN"; gene_name "NPM3"; transcript_status "NOVEL"; transcript_name "ENCODEHT000689799"; exon_number "4"; exon_id "ENSE00003630031.1"; talon_gene "29982"; talon_transcript "689799"; talon_exon "484677"; ccdsid "CCDS7519.1"; exon_status "KNOWN"; level "2"; protein_id "ENSP00000359128.5"; source "HAVANA"; tag "CCDS";
chr10	HAVANA	exon	101781325	101781632	.	-	.	gene_id "ENSG00000107833.10"; transcript_id "ENCODEHT000689799"; gene_type "protein_coding"; gene_status "KNOWN"; gene_name "NPM3"; transcript_status "NOVEL"; transcript_name "ENCODEHT000689799"; exon_number "5"; exon_id "ENSE00001857522.1"; talon_gene "29982"; talon_transcript "689799"; talon_exon "484679"; ccdsid "CCDS7519.1"; exon_status "KNOWN"; level "2"; protein_id "ENSP00000359128.5"; source "HAVANA"; tag "CCDS";
chr10	HAVANA	transcript	101781332	101783384	.	-	.	gene_id "ENSG00000107833.10"; transcript_id "ENST00000474993.5"; gene_name "NPM3"; gene_status "KNOWN"; gene_type "protein_coding"; transcript_type "processed_transcript"; transcript_status "KNOWN"; transcript_name "NPM3-204"; talon_gene "29982"; talon_transcript "102893"; havana_transcript "OTTHUMT00000050004.1"; level "2"; source "HAVANA"; transcript_support_level "2";
chr10	HAVANA	exon	101783273	101783384	.	-	.	gene_id "ENSG00000107833.10"; transcript_id "ENST00000474993.5"; gene_type "protein_coding"; gene_status "KNOWN"; gene_name "NPM3"; transcript_type "processed_transcript"; transcript_status "KNOWN"; transcript_name "NPM3-204"; exon_number "1"; exon_id "ENSE00001820875.1"; talon_gene "29982"; talon_transcript "102893"; talon_exon "484680"; exon_status "KNOWN"; level "2"; source "HAVANA";
chr10	HAVANA	exon	101782478	101782597	.	-	.	gene_id "ENSG00000107833.10"; transcript_id "ENST00000474993.5"; gene_type "protein_coding"; gene_status "KNOWN"; gene_name "NPM3"; transcript_type "processed_transcript"; transcript_status "KNOWN"; transcript_name "NPM3-204"; exon_number "2"; exon_id "ENSE00003463844.1"; talon_gene "29982"; talon_transcript "102893"; talon_exon "484673"; ccdsid "CCDS7519.1"; exon_status "KNOWN"; level "2"; protein_id "ENSP00000359128.5"; source "HAVANA"; tag "CCDS";
chr10	HAVANA	exon	101782258	101782351	.	-	.	gene_id "ENSG00000107833.10"; transcript_id "ENST00000474993.5"; gene_type "protein_coding"; gene_status "KNOWN"; gene_name "NPM3"; transcript_type "processed_transcript"; transcript_status "KNOWN"; transcript_name "NPM3-204"; exon_number "3"; exon_id "ENSE00003533876.1"; talon_gene "29982"; talon_transcript "102893"; talon_exon "484675"; ccdsid "CCDS7519.1"; exon_status "KNOWN"; level "2"; protein_id "ENSP00000359128.5"; source "HAVANA"; tag "CCDS";
chr10	HAVANA	exon	101781727	101781854	.	-	.	gene_id "ENSG00000107833.10"; transcript_id "ENST00000474993.5"; gene_type "protein_coding"; gene_status "KNOWN"; gene_name "NPM3"; transcript_type "processed_transcript"; transcript_status "KNOWN"; transcript_name "NPM3-204"; exon_number "4"; exon_id "ENSE00003630031.1"; talon_gene "29982"; talon_transcript "102893"; talon_exon "484677"; ccdsid "CCDS7519.1"; exon_status "KNOWN"; level "2"; protein_id "ENSP00000359128.5"; source "HAVANA"; tag "CCDS";
chr10	HAVANA	exon	101781332	101781632	.	-	.	gene_id "ENSG00000107833.10"; transcript_id "ENST00000474993.5"; gene_type "protein_coding"; gene_status "KNOWN"; gene_name "NPM3"; transcript_type "processed_transcript"; transcript_status "KNOWN"; transcript_name "NPM3-204"; exon_number "5"; exon_id "ENSE00001920219.1"; talon_gene "29982"; talon_transcript "102893"; talon_exon "484682"; exon_status "KNOWN"; level "2"; source "HAVANA";
chr10	HAVANA	gene	101784443	101791453	.	-	.	gene_id "ENSG00000198408.13"; gene_name "OGA"; gene_status "KNOWN"; gene_type "protein_coding"; talon_gene "29983"; havana_gene "OTTHUMG00000018939.4"; level "2";
chr10	HAVANA	transcript	101784443	101818418	.	-	.	gene_id "ENSG00000198408.13"; transcript_id "ENST00000361464.7"; gene_name "OGA"; gene_status "KNOWN"; gene_type "protein_coding"; transcript_type "protein_coding"; transcript_status "KNOWN"; transcript_name "OGA-202"; talon_gene "29983"; talon_transcript "102896"; ccdsid "CCDS7520.1"; havana_transcript "OTTHUMT00000049987.2"; level "2"; protein_id "ENSP00000354850.3"; source "HAVANA"; tag "CCDS"; transcript_support_level "1";
chr10	HAVANA	exon	101817824	101818418	.	-	.	gene_id "ENSG00000198408.13"; transcript_id "ENST00000361464.7"; gene_type "protein_coding"; gene_status "KNOWN"; gene_name "OGA"; transcript_type "protein_coding"; transcript_status "KNOWN"; transcript_name "OGA-202"; exon_number "1"; exon_id "ENSE00001831021.1"; talon_gene "29983"; talon_transcript "102896"; talon_exon "484687"; ccdsid "CCDS7520.1"; exon_status "KNOWN"; level "2"; protein_id "ENSP00000354850.3"; source "HAVANA"; tag "CCDS";
chr10	ENSEMBL	exon	101813555	101813606	.	-	.	gene_id "ENSG00000198408.13"; transcript_id "ENST00000361464.7"; gene_type "protein_coding"; gene_status "KNOWN"; gene_name "OGA"; transcript_type "protein_coding"; transcript_status "KNOWN"; transcript_name "OGA-202"; exon_number "2"; exon_id "ENSE00000721932.1"; talon_gene "29983"; talon_transcript "102896"; talon_exon "484689"; ccdsid "CCDS44471.1"; exon_status "KNOWN"; level "3"; protein_id "ENSP00000409973.1"; source "ENSEMBL"; tag "CCDS";
chr10	ENSEMBL	exon	101813030	101813127	.	-	.	gene_id "ENSG00000198408.13"; transcript_id "ENST00000361464.7"; gene_type "protein_coding"; gene_status "KNOWN"; gene_name "OGA"; transcript_type "protein_coding"; transcript_status "KNOWN"; transcript_name "OGA-202"; exon_number "3"; exon_id "ENSE00000721929.1"; talon_gene "29983"; talon_transcript "102896"; talon_exon "484691"; ccdsid "CCDS44471.1"; exon_status "KNOWN"; level "3"; protein_id "ENSP00000409973.1"; source "ENSEMBL"; tag "CCDS";
chr10	ENSEMBL	exon	101810184	101810314	.	-	.	gene_id "ENSG00000198408.13"; transcript_id "ENST00000361464.7"; gene_type "protein_coding"; gene_status "KNOWN"; gene_name "OGA"; transcript_type "protein_coding"; transcript_status "KNOWN"; transcript_name "OGA-202"; exon_number "4"; exon_id "ENSE00000721926.1"; talon_gene "29983"; talon_transcript "102896"; talon_exon "484693"; ccdsid "CCDS44471.1"; exon_status "KNOWN"; level "3"; protein_id "ENSP00000409973.1"; source "ENSEMBL"; tag "CCDS";
chr10	ENSEMBL	exon	101807730	101807901	.	-	.	gene_id "ENSG00000198408.13"; transcript_id "ENST00000361464.7"; gene_type "protein_coding"; gene_status "KNOWN"; gene_name "OGA"; transcript_type "protein_coding"; transcript_status "KNOWN"; transcript_name "OGA-202"; exon_number "5"; exon_id "ENSE00003531550.1"; talon_gene "29983"; talon_transcript "102896"; talon_exon "484695"; ccdsid "CCDS44471.1"; exon_status "KNOWN"; level "3"; protein_id "ENSP00000409973.1"; source "ENSEMBL"; tag "CCDS";
chr10	ENSEMBL	exon	101806045	101806143	.	-	.	gene_id "ENSG00000198408.13"; transcript_id "ENST00000361464.7"; gene_type "protein_coding"; gene_status "KNOWN"; gene_name "OGA"; transcript_type "protein_coding"; transcript_status "KNOWN"; transcript_name "OGA-202"; exon_number "6"; exon_id "ENSE00000811430.1"; talon_gene "29983"; talon_transcript "102896"; talon_exon "484697"; ccdsid "CCDS44471.1"; exon_status "KNOWN"; level "3"; protein_id "ENSP00000409973.1"; source "ENSEMBL"; tag "CCDS";
chr10	ENSEMBL	exon	101803735	101804019	.	-	.	gene_id "ENSG00000198408.13"; transcript_id "ENST00000361464.7"; gene_type "protein_coding"; gene_status "KNOWN"; gene_name "OGA"; transcript_type "protein_coding"; transcript_status "KNOWN"; transcript_name "OGA-202"; exon_number "7"; exon_id "ENSE00000811429.1"; talon_gene "29983"; talon_transcript "102896"; talon_exon "484699"; ccdsid "CCDS44471.1"; exon_status "KNOWN"; level "3"; protein_id "ENSP00000409973.1"; source "ENSEMBL"; tag "CCDS";
chr10	HAVANA	exon	101800242	101800400	.	-	.	gene_id "ENSG00000198408.13"; transcript_id "ENST00000361464.7"; gene_type "protein_coding"; gene_status "KNOWN"; gene_name "OGA"; transcript_type "protein_coding"; transcript_status "KNOWN"; transcript_name "OGA-202"; exon_number "8"; exon_id "ENSE00000811428.1"; talon_gene "29983"; talon_transcript "102896"; talon_exon "484701"; ccdsid "CCDS7520.1"; exon_status "KNOWN"; level "2"; protein_id "ENSP00000354850.3"; source "HAVANA"; tag "CCDS";
chr10	ENSEMBL	exon	101798842	101799455	.	-	.	gene_id "ENSG00000198408.13"; transcript_id "ENST00000361464.7"; gene_type "protein_coding"; gene_status "KNOWN"; gene_name "OGA"; transcript_type "protein_coding"; transcript_status "KNOWN"; transcript_name "OGA-202"; exon_number "9"; exon_id "ENSE00000721914.1"; talon_gene "29983"; talon_transcript "102896"; talon_exon "484703"; ccdsid "CCDS44471.1"; exon_status "KNOWN"; level "3"; protein_id "ENSP00000409973.1"; source "ENSEMBL"; tag "CCDS";
chr10	ENSEMBL	exon	101797980	101798154	.	-	.	gene_id "ENSG00000198408.13"; transcript_id "ENST00000361464.7"; gene_type "protein_coding"; gene_status "KNOWN"; gene_name "OGA"; transcript_type "protein_coding"; transcript_status "KNOWN"; transcript_name "OGA-202"; exon_number "10"; exon_id "ENSE00003640803.1"; talon_gene "29983"; talon_transcript "102896"; talon_exon "484705"; ccdsid "CCDS44471.1"; exon_status "KNOWN"; level "3"; protein_id "ENSP00000409973.1"; source "ENSEMBL"; tag "CCDS";
chr10	ENSEMBL	exon	101793913	101793998	.	-	.	gene_id "ENSG00000198408.13"; transcript_id "ENST00000361464.7"; gene_type "protein_coding"; gene_status "KNOWN"; gene_name "OGA"; transcript_type "protein_coding"; transcript_status "KNOWN"; transcript_name "OGA-202"; exon_number "11"; exon_id "ENSE00000811427.1"; talon_gene "29983"; talon_transcript "102896"; talon_exon "484707"; ccdsid "CCDS44471.1"; exon_status "KNOWN"; level "3"; protein_id "ENSP00000409973.1"; source "ENSEMBL"; tag "CCDS";
chr10	ENSEMBL	exon	101792839	101792943	.	-	.	gene_id "ENSG00000198408.13"; transcript_id "ENST00000361464.7"; gene_type "protein_coding"; gene_status "KNOWN"; gene_name "OGA"; transcript_type "protein_coding"; transcript_status "KNOWN"; transcript_name "OGA-202"; exon_number "12"; exon_id "ENSE00003471052.1"; talon_gene "29983"; talon_transcript "102896"; talon_exon "484709"; ccdsid "CCDS44471.1"; exon_status "KNOWN"; level "3"; protein_id "ENSP00000409973.1"; source "ENSEMBL"; tag "CCDS";
chr10	ENSEMBL	exon	101791354	101791439	.	-	.	gene_id "ENSG00000198408.13"; transcript_id "ENST00000361464.7"; gene_type "protein_coding"; gene_status "KNOWN"; gene_name "OGA"; transcript_type "protein_coding"; transcript_status "KNOWN"; transcript_name "OGA-202"; exon_number "13"; exon_id "ENSE00003538234.1"; talon_gene "29983"; talon_transcript "102896"; talon_exon "484711"; ccdsid "CCDS44471.1"; exon_status "KNOWN"; level "3"; protein_id "ENSP00000409973.1"; source "ENSEMBL"; tag "CCDS";
chr10	ENSEMBL	exon	101790896	101791088	.	-	.	gene_id "ENSG00000198408.13"; transcript_id "ENST00000361464.7"; gene_type "protein_coding"; gene_status "KNOWN"; gene_name "OGA"; transcript_type "protein_coding"; transcript_status "KNOWN"; transcript_name "OGA-202"; exon_number "14"; exon_id "ENSE00003691121.1"; talon_gene "29983"; talon_transcript "102896"; talon_exon "484713"; ccdsid "CCDS44471.1"; exon_status "KNOWN"; level "3"; protein_id "ENSP00000409973.1"; source "ENSEMBL"; tag "CCDS";
chr10	ENSEMBL	exon	101787364	101787523	.	-	.	gene_id "ENSG00000198408.13"; transcript_id "ENST00000361464.7"; gene_type "protein_coding"; gene_status "KNOWN"; gene_name "OGA"; transcript_type "protein_coding"; transcript_status "KNOWN"; transcript_name "OGA-202"; exon_number "15"; exon_id "ENSE00003533549.1"; talon_gene "29983"; talon_transcript "102896"; talon_exon "484715"; ccdsid "CCDS44471.1"; exon_status "KNOWN"; level "3"; protein_id "ENSP00000409973.1"; source "ENSEMBL"; tag "CCDS";
chr10	ENSEMBL	exon	101784443	101786587	.	-	.	gene_id "ENSG00000198408.13"; transcript_id "ENST00000361464.7"; gene_type "protein_coding"; gene_status "KNOWN"; gene_name "OGA"; transcript_type "protein_coding"; transcript_status "KNOWN"; transcript_name "OGA-202"; exon_number "16"; exon_id "ENSE00001295164.4"; talon_gene "29983"; talon_transcript "102896"; talon_exon "484717"; ccdsid "CCDS44471.1"; exon_status "KNOWN"; level "3"; protein_id "ENSP00000409973.1"; source "ENSEMBL"; tag "CCDS";
chr10	TALON	transcript	101784443	101799332	.	-	.	gene_id "ENSG00000198408.13"; transcript_id "ENCODEHT000689821"; gene_name "OGA"; gene_status "KNOWN"; gene_type "protein_coding"; transcript_status "NOVEL"; transcript_name "ENCODEHT000689821"; talon_gene "29983"; talon_transcript "689821"; ISM-suffix_to_IDs "102896,102897"; ISM-suffix_transcript "TRUE"; ISM_to_IDs "102896,102897"; ISM_transcript "TRUE";
chr10	HAVANA	exon	101798842	101799332	.	-	.	gene_id "ENSG00000198408.13"; transcript_id "ENCODEHT000689821"; gene_type "protein_coding"; gene_status "KNOWN"; gene_name "OGA"; transcript_status "NOVEL"; transcript_name "ENCODEHT000689821"; exon_number "1"; exon_id "ENSE00001842145.1"; talon_gene "29983"; talon_transcript "689821"; talon_exon "484722"; exon_status "KNOWN"; level "2"; source "HAVANA";
chr10	ENSEMBL	exon	101797980	101798154	.	-	.	gene_id "ENSG00000198408.13"; transcript_id "ENCODEHT000689821"; gene_type "protein_coding"; gene_status "KNOWN"; gene_name "OGA"; transcript_status "NOVEL"; transcript_name "ENCODEHT000689821"; exon_number "2"; exon_id "ENSE00003640803.1"; talon_gene "29983"; talon_transcript "689821"; talon_exon "484705"; ccdsid "CCDS44471.1"; exon_status "KNOWN"; level "3"; protein_id "ENSP00000409973.1"; source "ENSEMBL"; tag "CCDS";
chr10	ENSEMBL	exon	101793913	101793998	.	-	.	gene_id "ENSG00000198408.13"; transcript_id "ENCODEHT000689821"; gene_type "protein_coding"; gene_status "KNOWN"; gene_name "OGA"; transcript_status "NOVEL"; transcript_name "ENCODEHT000689821"; exon_number "3"; exon_id "ENSE00000811427.1"; talon_gene "29983"; talon_transcript "689821"; talon_exon "484707"; ccdsid "CCDS44471.1"; exon_status "KNOWN"; level "3"; protein_id "ENSP00000409973.1"; source "ENSEMBL"; tag "CCDS";
chr10	ENSEMBL	exon	101792839	101792943	.	-	.	gene_id "ENSG00000198408.13"; transcript_id "ENCODEHT000689821"; gene_type "protein_coding"; gene_status "KNOWN"; gene_name "OGA"; transcript_status "NOVEL"; transcript_name "ENCODEHT000689821"; exon_number "4"; exon_id "ENSE00003471052.1"; talon_gene "29983"; talon_transcript "689821"; talon_exon "484709"; ccdsid "CCDS44471.1"; exon_status "KNOWN"; level "3"; protein_id "ENSP00000409973.1"; source "ENSEMBL"; tag "CCDS";
chr10	ENSEMBL	exon	101791354	101791439	.	-	.	gene_id "ENSG00000198408.13"; transcript_id "ENCODEHT000689821"; gene_type "protein_coding"; gene_status "KNOWN"; gene_name "OGA"; transcript_status "NOVEL"; transcript_name "ENCODEHT000689821"; exon_number "5"; exon_id "ENSE00003538234.1"; talon_gene "29983"; talon_transcript "689821"; talon_exon "484711"; ccdsid "CCDS44471.1"; exon_status "KNOWN"; level "3"; protein_id "ENSP00000409973.1"; source "ENSEMBL"; tag "CCDS";
chr10	ENSEMBL	exon	101790896	101791088	.	-	.	gene_id "ENSG00000198408.13"; transcript_id "ENCODEHT000689821"; gene_type "protein_coding"; gene_status "KNOWN"; gene_name "OGA"; transcript_status "NOVEL"; transcript_name "ENCODEHT000689821"; exon_number "6"; exon_id "ENSE00003691121.1"; talon_gene "29983"; talon_transcript "689821"; talon_exon "484713"; ccdsid "CCDS44471.1"; exon_status "KNOWN"; level "3"; protein_id "ENSP00000409973.1"; source "ENSEMBL"; tag "CCDS";
chr10	ENSEMBL	exon	101787364	101787523	.	-	.	gene_id "ENSG00000198408.13"; transcript_id "ENCODEHT000689821"; gene_type "protein_coding"; gene_status "KNOWN"; gene_name "OGA"; transcript_status "NOVEL"; transcript_name "ENCODEHT000689821"; exon_number "7"; exon_id "ENSE00003533549.1"; talon_gene "29983"; talon_transcript "689821"; talon_exon "484715"; ccdsid "CCDS44471.1"; exon_status "KNOWN"; level "3"; protein_id "ENSP00000409973.1"; source "ENSEMBL"; tag "CCDS";
chr10	ENSEMBL	exon	101784443	101786587	.	-	.	gene_id "ENSG00000198408.13"; transcript_id "ENCODEHT000689821"; gene_type "protein_coding"; gene_status "KNOWN"; gene_name "OGA"; transcript_status "NOVEL"; transcript_name "ENCODEHT000689821"; exon_number "8"; exon_id "ENSE00001295164.4"; talon_gene "29983"; talon_transcript "689821"; talon_exon "484717"; ccdsid "CCDS44471.1"; exon_status "KNOWN"; level "3"; protein_id "ENSP00000409973.1"; source "ENSEMBL"; tag "CCDS";
chr10	HAVANA	transcript	101786102	101787965	.	-	.	gene_id "ENSG00000198408.13"; transcript_id "ENST00000462994.1"; gene_name "OGA"; gene_status "KNOWN"; gene_type "protein_coding"; transcript_type "processed_transcript"; transcript_status "KNOWN"; transcript_name "OGA-207"; talon_gene "29983"; talon_transcript "102898"; havana_transcript "OTTHUMT00000049995.1"; level "2"; source "HAVANA"; transcript_support_level "2";
chr10	HAVANA	exon	101787364	101787965	.	-	.	gene_id "ENSG00000198408.13"; transcript_id "ENST00000462994.1"; gene_type "protein_coding"; gene_status "KNOWN"; gene_name "OGA"; transcript_type "processed_transcript"; transcript_status "KNOWN"; transcript_name "OGA-207"; exon_number "1"; exon_id "ENSE00001915259.1"; talon_gene "29983"; talon_transcript "102898"; talon_exon "484720"; exon_status "KNOWN"; level "2"; source "HAVANA";
chr10	HAVANA	exon	101786102	101786587	.	-	.	gene_id "ENSG00000198408.13"; transcript_id "ENST00000462994.1"; gene_type "protein_coding"; gene_status "KNOWN"; gene_name "OGA"; transcript_type "processed_transcript"; transcript_status "KNOWN"; transcript_name "OGA-207"; exon_number "2"; exon_id "ENSE00001954831.1"; talon_gene "29983"; talon_transcript "102898"; talon_exon "484721"; exon_status "KNOWN"; level "2"; source "HAVANA";
chr10	HAVANA	transcript	101786134	101799332	.	-	.	gene_id "ENSG00000198408.13"; transcript_id "ENST00000482611.5"; gene_name "OGA"; gene_status "KNOWN"; gene_type "protein_coding"; transcript_type "processed_transcript"; transcript_status "KNOWN"; transcript_name "OGA-209"; talon_gene "29983"; talon_transcript "102899"; havana_transcript "OTTHUMT00000049990.1"; level "2"; source "HAVANA"; transcript_support_level "1";
chr10	HAVANA	exon	101798842	101799332	.	-	.	gene_id "ENSG00000198408.13"; transcript_id "ENST00000482611.5"; gene_type "protein_coding"; gene_status "KNOWN"; gene_name "OGA"; transcript_type "processed_transcript"; transcript_status "KNOWN"; transcript_name "OGA-209"; exon_number "1"; exon_id "ENSE00001842145.1"; talon_gene "29983"; talon_transcript "102899"; talon_exon "484722"; exon_status "KNOWN"; level "2"; source "HAVANA";
chr10	ENSEMBL	exon	101797980	101798154	.	-	.	gene_id "ENSG00000198408.13"; transcript_id "ENST00000482611.5"; gene_type "protein_coding"; gene_status "KNOWN"; gene_name "OGA"; transcript_type "processed_transcript"; transcript_status "KNOWN"; transcript_name "OGA-209"; exon_number "2"; exon_id "ENSE00003640803.1"; talon_gene "29983"; talon_transcript "102899"; talon_exon "484705"; ccdsid "CCDS44471.1"; exon_status "KNOWN"; level "3"; protein_id "ENSP00000409973.1"; source "ENSEMBL"; tag "CCDS";
chr10	ENSEMBL	exon	101792839	101792943	.	-	.	gene_id "ENSG00000198408.13"; transcript_id "ENST00000482611.5"; gene_type "protein_coding"; gene_status "KNOWN"; gene_name "OGA"; transcript_type "processed_transcript"; transcript_status "KNOWN"; transcript_name "OGA-209"; exon_number "3"; exon_id "ENSE00003471052.1"; talon_gene "29983"; talon_transcript "102899"; talon_exon "484709"; ccdsid "CCDS44471.1"; exon_status "KNOWN"; level "3"; protein_id "ENSP00000409973.1"; source "ENSEMBL"; tag "CCDS";
chr10	ENSEMBL	exon	101791354	101791439	.	-	.	gene_id "ENSG00000198408.13"; transcript_id "ENST00000482611.5"; gene_type "protein_coding"; gene_status "KNOWN"; gene_name "OGA"; transcript_type "processed_transcript"; transcript_status "KNOWN"; transcript_name "OGA-209"; exon_number "4"; exon_id "ENSE00003538234.1"; talon_gene "29983"; talon_transcript "102899"; talon_exon "484711"; ccdsid "CCDS44471.1"; exon_status "KNOWN"; level "3"; protein_id "ENSP00000409973.1"; source "ENSEMBL"; tag "CCDS";
chr10	ENSEMBL	exon	101790896	101791088	.	-	.	gene_id "ENSG00000198408.13"; transcript_id "ENST00000482611.5"; gene_type "protein_coding"; gene_status "KNOWN"; gene_name "OGA"; transcript_type "processed_transcript"; transcript_status "KNOWN"; transcript_name "OGA-209"; exon_number "5"; exon_id "ENSE00003691121.1"; talon_gene "29983"; talon_transcript "102899"; talon_exon "484713"; ccdsid "CCDS44471.1"; exon_status "KNOWN"; level "3"; protein_id "ENSP00000409973.1"; source "ENSEMBL"; tag "CCDS";
chr10	ENSEMBL	exon	101787364	101787523	.	-	.	gene_id "ENSG00000198408.13"; transcript_id "ENST00000482611.5"; gene_type "protein_coding"; gene_status "KNOWN"; gene_name "OGA"; transcript_type "processed_transcript"; transcript_status "KNOWN"; transcript_name "OGA-209"; exon_number "6"; exon_id "ENSE00003533549.1"; talon_gene "29983"; talon_transcript "102899"; talon_exon "484715"; ccdsid "CCDS44471.1"; exon_status "KNOWN"; level "3"; protein_id "ENSP00000409973.1"; source "ENSEMBL"; tag "CCDS";
chr10	HAVANA	exon	101786134	101786587	.	-	.	gene_id "ENSG00000198408.13"; transcript_id "ENST00000482611.5"; gene_type "protein_coding"; gene_status "KNOWN"; gene_name "OGA"; transcript_type "processed_transcript"; transcript_status "KNOWN"; transcript_name "OGA-209"; exon_number "7"; exon_id "ENSE00003560587.1"; talon_gene "29983"; talon_transcript "102899"; talon_exon "484724"; exon_status "KNOWN"; level "2"; protein_id "ENSP00000350445.4"; source "HAVANA"; tag "basic";
chr10	HAVANA	transcript	101786563	101791453	.	-	.	gene_id "ENSG00000198408.13"; transcript_id "ENST00000461645.1"; gene_name "OGA"; gene_status "KNOWN"; gene_type "protein_coding"; transcript_type "processed_transcript"; transcript_status "KNOWN"; transcript_name "OGA-206"; talon_gene "29983"; talon_transcript "102903"; havana_transcript "OTTHUMT00000049994.1"; level "2"; source "HAVANA"; transcript_support_level "2";
chr10	HAVANA	exon	101790896	101791453	.	-	.	gene_id "ENSG00000198408.13"; transcript_id "ENST00000461645.1"; gene_type "protein_coding"; gene_status "KNOWN"; gene_name "OGA"; transcript_type "processed_transcript"; transcript_status "KNOWN"; transcript_name "OGA-206"; exon_number "1"; exon_id "ENSE00001953308.1"; talon_gene "29983"; talon_transcript "102903"; talon_exon "484735"; exon_status "KNOWN"; level "2"; source "HAVANA";
chr10	ENSEMBL	exon	101787364	101787523	.	-	.	gene_id "ENSG00000198408.13"; transcript_id "ENST00000461645.1"; gene_type "protein_coding"; gene_status "KNOWN"; gene_name "OGA"; transcript_type "processed_transcript"; transcript_status "KNOWN"; transcript_name "OGA-206"; exon_number "2"; exon_id "ENSE00003533549.1"; talon_gene "29983"; talon_transcript "102903"; talon_exon "484715"; ccdsid "CCDS44471.1"; exon_status "KNOWN"; level "3"; protein_id "ENSP00000409973.1"; source "ENSEMBL"; tag "CCDS";
chr10	HAVANA	exon	101786563	101786587	.	-	.	gene_id "ENSG00000198408.13"; transcript_id "ENST00000461645.1"; gene_type "protein_coding"; gene_status "KNOWN"; gene_name "OGA"; transcript_type "processed_transcript"; transcript_status "KNOWN"; transcript_name "OGA-206"; exon_number "3"; exon_id "ENSE00001947102.1"; talon_gene "29983"; talon_transcript "102903"; talon_exon "484736"; exon_status "KNOWN"; level "2"; source "HAVANA";
chr10	HAVANA	gene	101819078	101828779	.	+	.	gene_id "ENSG00000226009.1"; gene_name "KCNIP2-AS1"; gene_status "KNOWN"; gene_type "antisense"; talon_gene "29984"; havana_gene "OTTHUMG00000018936.1"; level "2";
chr10	HAVANA	transcript	101819078	101828779	.	+	.	gene_id "ENSG00000226009.1"; transcript_id "ENST00000412353.1"; gene_name "KCNIP2-AS1"; gene_status "KNOWN"; gene_type "antisense"; transcript_type "antisense"; transcript_status "KNOWN"; transcript_name "KCNIP2-AS1-201"; talon_gene "29984"; talon_transcript "102907"; havana_transcript "OTTHUMT00000049964.1"; level "2"; source "HAVANA"; tag "basic"; transcript_support_level "2";
chr10	HAVANA	exon	101819078	101819248	.	+	.	gene_id "ENSG00000226009.1"; transcript_id "ENST00000412353.1"; gene_type "antisense"; gene_status "KNOWN"; gene_name "KCNIP2-AS1"; transcript_type "antisense"; transcript_status "KNOWN"; transcript_name "KCNIP2-AS1-201"; exon_number "1"; exon_id "ENSE00001717912.1"; talon_gene "29984"; talon_transcript "102907"; talon_exon "484743"; exon_status "KNOWN"; level "2"; source "HAVANA"; tag "basic";
chr10	HAVANA	exon	101827860	101827939	.	+	.	gene_id "ENSG00000226009.1"; transcript_id "ENST00000412353.1"; gene_type "antisense"; gene_status "KNOWN"; gene_name "KCNIP2-AS1"; transcript_type "antisense"; transcript_status "KNOWN"; transcript_name "KCNIP2-AS1-201"; exon_number "2"; exon_id "ENSE00001758641.1"; talon_gene "29984"; talon_transcript "102907"; talon_exon "484745"; exon_status "KNOWN"; level "2"; source "HAVANA"; tag "basic";
chr10	HAVANA	exon	101828181	101828779	.	+	.	gene_id "ENSG00000226009.1"; transcript_id "ENST00000412353.1"; gene_type "antisense"; gene_status "KNOWN"; gene_name "KCNIP2-AS1"; transcript_type "antisense"; transcript_status "KNOWN"; transcript_name "KCNIP2-AS1-201"; exon_number "3"; exon_id "ENSE00001791136.1"; talon_gene "29984"; talon_transcript "102907"; talon_exon "484747"; exon_status "KNOWN"; level "2"; source "HAVANA"; tag "basic";
chr10	HAVANA	gene	101845599	102056193	.	-	.	gene_id "ENSG00000120029.12"; gene_name "ARMH3"; gene_status "KNOWN"; gene_type "protein_coding"; talon_gene "29986"; havana_gene "OTTHUMG00000018943.1"; level "2"; tag "ncRNA_host";
chr10	HAVANA	transcript	101845599	101889736	.	-	.	gene_id "ENSG00000120029.12"; transcript_id "ENST00000495001.1"; gene_name "ARMH3"; gene_status "KNOWN"; gene_type "protein_coding"; transcript_type "processed_transcript"; transcript_status "KNOWN"; transcript_name "ARMH3-205"; talon_gene "29986"; talon_transcript "102922"; havana_transcript "OTTHUMT00000050008.1"; level "2"; source "HAVANA"; transcript_support_level "2";
chr10	HAVANA	exon	101889412	101889736	.	-	.	gene_id "ENSG00000120029.12"; transcript_id "ENST00000495001.1"; gene_type "protein_coding"; gene_status "KNOWN"; gene_name "ARMH3"; transcript_type "processed_transcript"; transcript_status "KNOWN"; transcript_name "ARMH3-205"; exon_number "1"; exon_id "ENSE00001861554.1"; talon_gene "29986"; talon_transcript "102922"; talon_exon "484800"; exon_status "KNOWN"; level "2"; source "HAVANA";
chr10	HAVANA	exon	101849776	101849892	.	-	.	gene_id "ENSG00000120029.12"; transcript_id "ENST00000495001.1"; gene_type "protein_coding"; gene_status "KNOWN"; gene_name "ARMH3"; transcript_type "processed_transcript"; transcript_status "KNOWN"; transcript_name "ARMH3-205"; exon_number "2"; exon_id "ENSE00003520045.1"; talon_gene "29986"; talon_transcript "102922"; talon_exon "484802"; ccdsid "CCDS41563.1"; exon_status "KNOWN"; level "2"; protein_id "ENSP00000359050.4"; source "HAVANA"; tag "CCDS";
chr10	HAVANA	exon	101845599	101847620	.	-	.	gene_id "ENSG00000120029.12"; transcript_id "ENST00000495001.1"; gene_type "protein_coding"; gene_status "KNOWN"; gene_name "ARMH3"; transcript_type "processed_transcript"; transcript_status "KNOWN"; transcript_name "ARMH3-205"; exon_number "3"; exon_id "ENSE00003544876.1"; talon_gene "29986"; talon_transcript "102922"; talon_exon "484804"; ccdsid "CCDS41563.1"; exon_status "KNOWN"; level "2"; protein_id "ENSP00000359050.4"; source "HAVANA"; tag "CCDS";
chr10	HAVANA	transcript	101845599	102056193	.	-	.	gene_id "ENSG00000120029.12"; transcript_id "ENST00000370033.8"; gene_name "ARMH3"; gene_status "KNOWN"; gene_type "protein_coding"; transcript_type "protein_coding"; transcript_status "KNOWN"; transcript_name "ARMH3-202"; talon_gene "29986"; talon_transcript "102923"; ccdsid "CCDS41563.1"; havana_transcript "OTTHUMT00000050007.1"; level "2"; protein_id "ENSP00000359050.4"; source "HAVANA"; tag "CCDS"; transcript_support_level "5";
chr10	HAVANA	exon	102056085	102056193	.	-	.	gene_id "ENSG00000120029.12"; transcript_id "ENST00000370033.8"; gene_type "protein_coding"; gene_status "KNOWN"; gene_name "ARMH3"; transcript_type "protein_coding"; transcript_status "KNOWN"; transcript_name "ARMH3-202"; exon_number "1"; exon_id "ENSE00001245573.4"; talon_gene "29986"; talon_transcript "102923"; talon_exon "484805"; ccdsid "CCDS41563.1"; exon_status "KNOWN"; level "2"; protein_id "ENSP00000359050.4"; source "HAVANA"; tag "CCDS";
chr10	HAVANA	exon	102040013	102040125	.	-	.	gene_id "ENSG00000120029.12"; transcript_id "ENST00000370033.8"; gene_type "protein_coding"; gene_status "KNOWN"; gene_name "ARMH3"; transcript_type "protein_coding"; transcript_status "KNOWN"; transcript_name "ARMH3-202"; exon_number "2"; exon_id "ENSE00001193247.2"; talon_gene "29986"; talon_transcript "102923"; talon_exon "484807"; ccdsid "CCDS41563.1"; exon_status "KNOWN"; level "2"; protein_id "ENSP00000359050.4"; source "HAVANA"; tag "CCDS";
chr10	HAVANA	exon	102033283	102033339	.	-	.	gene_id "ENSG00000120029.12"; transcript_id "ENST00000370033.8"; gene_type "protein_coding"; gene_status "KNOWN"; gene_name "ARMH3"; transcript_type "protein_coding"; transcript_status "KNOWN"; transcript_name "ARMH3-202"; exon_number "3"; exon_id "ENSE00001193237.1"; talon_gene "29986"; talon_transcript "102923"; talon_exon "484809"; ccdsid "CCDS41563.1"; exon_status "KNOWN"; level "2"; protein_id "ENSP00000359050.4"; source "HAVANA"; tag "CCDS";
chr10	HAVANA	exon	102033026	102033172	.	-	.	gene_id "ENSG00000120029.12"; transcript_id "ENST00000370033.8"; gene_type "protein_coding"; gene_status "KNOWN"; gene_name "ARMH3"; transcript_type "protein_coding"; transcript_status "KNOWN"; transcript_name "ARMH3-202"; exon_number "4"; exon_id "ENSE00001193232.1"; talon_gene "29986"; talon_transcript "102923"; talon_exon "484811"; ccdsid "CCDS41563.1"; exon_status "KNOWN"; level "2"; protein_id "ENSP00000359050.4"; source "HAVANA"; tag "CCDS";
chr10	HAVANA	exon	102029638	102029745	.	-	.	gene_id "ENSG00000120029.12"; transcript_id "ENST00000370033.8"; gene_type "protein_coding"; gene_status "KNOWN"; gene_name "ARMH3"; transcript_type "protein_coding"; transcript_status "KNOWN"; transcript_name "ARMH3-202"; exon_number "5"; exon_id "ENSE00001451572.1"; talon_gene "29986"; talon_transcript "102923"; talon_exon "484813"; ccdsid "CCDS41563.1"; exon_status "KNOWN"; level "2"; protein_id "ENSP00000359050.4"; source "HAVANA"; tag "CCDS";
chr10	HAVANA	exon	102025156	102025248	.	-	.	gene_id "ENSG00000120029.12"; transcript_id "ENST00000370033.8"; gene_type "protein_coding"; gene_status "KNOWN"; gene_name "ARMH3"; transcript_type "protein_coding"; transcript_status "KNOWN"; transcript_name "ARMH3-202"; exon_number "6"; exon_id "ENSE00001451571.1"; talon_gene "29986"; talon_transcript "102923"; talon_exon "484815"; ccdsid "CCDS41563.1"; exon_status "KNOWN"; level "2"; protein_id "ENSP00000359050.4"; source "HAVANA"; tag "CCDS";
chr10	HAVANA	exon	102023675	102023749	.	-	.	gene_id "ENSG00000120029.12"; transcript_id "ENST00000370033.8"; gene_type "protein_coding"; gene_status "KNOWN"; gene_name "ARMH3"; transcript_type "protein_coding"; transcript_status "KNOWN"; transcript_name "ARMH3-202"; exon_number "7"; exon_id "ENSE00001451570.1"; talon_gene "29986"; talon_transcript "102923"; talon_exon "484817"; ccdsid "CCDS41563.1"; exon_status "KNOWN"; level "2"; protein_id "ENSP00000359050.4"; source "HAVANA"; tag "CCDS";
chr10	HAVANA	exon	102023477	102023563	.	-	.	gene_id "ENSG00000120029.12"; transcript_id "ENST00000370033.8"; gene_type "protein_coding"; gene_status "KNOWN"; gene_name "ARMH3"; transcript_type "protein_coding"; transcript_status "KNOWN"; transcript_name "ARMH3-202"; exon_number "8"; exon_id "ENSE00001451569.1"; talon_gene "29986"; talon_transcript "102923"; talon_exon "484819"; ccdsid "CCDS41563.1"; exon_status "KNOWN"; level "2"; protein_id "ENSP00000359050.4"; source "HAVANA"; tag "CCDS";
chr10	HAVANA	exon	102013968	102014024	.	-	.	gene_id "ENSG00000120029.12"; transcript_id "ENST00000370033.8"; gene_type "protein_coding"; gene_status "KNOWN"; gene_name "ARMH3"; transcript_type "protein_coding"; transcript_status "KNOWN"; transcript_name "ARMH3-202"; exon_number "9"; exon_id "ENSE00001451568.1"; talon_gene "29986"; talon_transcript "102923"; talon_exon "484821"; ccdsid "CCDS41563.1"; exon_status "KNOWN"; level "2"; protein_id "ENSP00000359050.4"; source "HAVANA"; tag "CCDS";
chr10	HAVANA	exon	102012833	102012876	.	-	.	gene_id "ENSG00000120029.12"; transcript_id "ENST00000370033.8"; gene_type "protein_coding"; gene_status "KNOWN"; gene_name "ARMH3"; transcript_type "protein_coding"; transcript_status "KNOWN"; transcript_name "ARMH3-202"; exon_number "10"; exon_id "ENSE00001451567.1"; talon_gene "29986"; talon_transcript "102923"; talon_exon "484823"; ccdsid "CCDS41563.1"; exon_status "KNOWN"; level "2"; protein_id "ENSP00000359050.4"; source "HAVANA"; tag "CCDS";
chr10	HAVANA	exon	102011723	102011783	.	-	.	gene_id "ENSG00000120029.12"; transcript_id "ENST00000370033.8"; gene_type "protein_coding"; gene_status "KNOWN"; gene_name "ARMH3"; transcript_type "protein_coding"; transcript_status "KNOWN"; transcript_name "ARMH3-202"; exon_number "11"; exon_id "ENSE00001451566.1"; talon_gene "29986"; talon_transcript "102923"; talon_exon "484825"; ccdsid "CCDS41563.1"; exon_status "KNOWN"; level "2"; protein_id "ENSP00000359050.4"; source "HAVANA"; tag "CCDS";
chr10	HAVANA	exon	102009977	102010023	.	-	.	gene_id "ENSG00000120029.12"; transcript_id "ENST00000370033.8"; gene_type "protein_coding"; gene_status "KNOWN"; gene_name "ARMH3"; transcript_type "protein_coding"; transcript_status "KNOWN"; transcript_name "ARMH3-202"; exon_number "12"; exon_id "ENSE00001451565.1"; talon_gene "29986"; talon_transcript "102923"; talon_exon "484827"; ccdsid "CCDS41563.1"; exon_status "KNOWN"; level "2"; protein_id "ENSP00000359050.4"; source "HAVANA"; tag "CCDS";
chr10	HAVANA	exon	102009374	102009449	.	-	.	gene_id "ENSG00000120029.12"; transcript_id "ENST00000370033.8"; gene_type "protein_coding"; gene_status "KNOWN"; gene_name "ARMH3"; transcript_type "protein_coding"; transcript_status "KNOWN"; transcript_name "ARMH3-202"; exon_number "13"; exon_id "ENSE00001451564.1"; talon_gene "29986"; talon_transcript "102923"; talon_exon "484829"; ccdsid "CCDS41563.1"; exon_status "KNOWN"; level "2"; protein_id "ENSP00000359050.4"; source "HAVANA"; tag "CCDS";
chr10	HAVANA	exon	102006540	102006633	.	-	.	gene_id "ENSG00000120029.12"; transcript_id "ENST00000370033.8"; gene_type "protein_coding"; gene_status "KNOWN"; gene_name "ARMH3"; transcript_type "protein_coding"; transcript_status "KNOWN"; transcript_name "ARMH3-202"; exon_number "14"; exon_id "ENSE00001451563.1"; talon_gene "29986"; talon_transcript "102923"; talon_exon "484831"; ccdsid "CCDS41563.1"; exon_status "KNOWN"; level "2"; protein_id "ENSP00000359050.4"; source "HAVANA"; tag "CCDS";
chr10	HAVANA	exon	102001971	102002072	.	-	.	gene_id "ENSG00000120029.12"; transcript_id "ENST00000370033.8"; gene_type "protein_coding"; gene_status "KNOWN"; gene_name "ARMH3"; transcript_type "protein_coding"; transcript_status "KNOWN"; transcript_name "ARMH3-202"; exon_number "15"; exon_id "ENSE00001451562.1"; talon_gene "29986"; talon_transcript "102923"; talon_exon "484833"; ccdsid "CCDS41563.1"; exon_status "KNOWN"; level "2"; protein_id "ENSP00000359050.4"; source "HAVANA"; tag "CCDS";
chr10	HAVANA	exon	101995297	101995355	.	-	.	gene_id "ENSG00000120029.12"; transcript_id "ENST00000370033.8"; gene_type "protein_coding"; gene_status "KNOWN"; gene_name "ARMH3"; transcript_type "protein_coding"; transcript_status "KNOWN"; transcript_name "ARMH3-202"; exon_number "16"; exon_id "ENSE00001451561.1"; talon_gene "29986"; talon_transcript "102923"; talon_exon "484835"; ccdsid "CCDS41563.1"; exon_status "KNOWN"; level "2"; protein_id "ENSP00000359050.4"; source "HAVANA"; tag "CCDS";
chr10	HAVANA	exon	101993538	101993603	.	-	.	gene_id "ENSG00000120029.12"; transcript_id "ENST00000370033.8"; gene_type "protein_coding"; gene_status "KNOWN"; gene_name "ARMH3"; transcript_type "protein_coding"; transcript_status "KNOWN"; transcript_name "ARMH3-202"; exon_number "17"; exon_id "ENSE00001451560.1"; talon_gene "29986"; talon_transcript "102923"; talon_exon "484837"; ccdsid "CCDS41563.1"; exon_status "KNOWN"; level "2"; protein_id "ENSP00000359050.4"; source "HAVANA"; tag "CCDS";
chr10	HAVANA	exon	101991969	101992038	.	-	.	gene_id "ENSG00000120029.12"; transcript_id "ENST00000370033.8"; gene_type "protein_coding"; gene_status "KNOWN"; gene_name "ARMH3"; transcript_type "protein_coding"; transcript_status "KNOWN"; transcript_name "ARMH3-202"; exon_number "18"; exon_id "ENSE00000811468.3"; talon_gene "29986"; talon_transcript "102923"; talon_exon "484839"; ccdsid "CCDS41563.1"; exon_status "KNOWN"; level "2"; protein_id "ENSP00000359050.4"; source "HAVANA"; tag "CCDS";
chr10	HAVANA	exon	101990551	101990611	.	-	.	gene_id "ENSG00000120029.12"; transcript_id "ENST00000370033.8"; gene_type "protein_coding"; gene_status "KNOWN"; gene_name "ARMH3"; transcript_type "protein_coding"; transcript_status "KNOWN"; transcript_name "ARMH3-202"; exon_number "19"; exon_id "ENSE00003784651.1"; talon_gene "29986"; talon_transcript "102923"; talon_exon "484841"; ccdsid "CCDS41563.1"; exon_status "KNOWN"; level "2"; protein_id "ENSP00000359050.4"; source "HAVANA"; tag "CCDS";
chr10	HAVANA	exon	101975212	101975300	.	-	.	gene_id "ENSG00000120029.12"; transcript_id "ENST00000370033.8"; gene_type "protein_coding"; gene_status "KNOWN"; gene_name "ARMH3"; transcript_type "protein_coding"; transcript_status "KNOWN"; transcript_name "ARMH3-202"; exon_number "20"; exon_id "ENSE00002444971.1"; talon_gene "29986"; talon_transcript "102923"; talon_exon "484843"; ccdsid "CCDS41563.1"; exon_status "KNOWN"; level "2"; protein_id "ENSP00000359050.4"; source "HAVANA"; tag "CCDS";
chr10	HAVANA	exon	101957650	101957732	.	-	.	gene_id "ENSG00000120029.12"; transcript_id "ENST00000370033.8"; gene_type "protein_coding"; gene_status "KNOWN"; gene_name "ARMH3"; transcript_type "protein_coding"; transcript_status "KNOWN"; transcript_name "ARMH3-202"; exon_number "21"; exon_id "ENSE00002443701.1"; talon_gene "29986"; talon_transcript "102923"; talon_exon "484845"; ccdsid "CCDS41563.1"; exon_status "KNOWN"; level "2"; protein_id "ENSP00000359050.4"; source "HAVANA"; tag "CCDS";
chr10	HAVANA	exon	101956597	101956723	.	-	.	gene_id "ENSG00000120029.12"; transcript_id "ENST00000370033.8"; gene_type "protein_coding"; gene_status "KNOWN"; gene_name "ARMH3"; transcript_type "protein_coding"; transcript_status "KNOWN"; transcript_name "ARMH3-202"; exon_number "22"; exon_id "ENSE00002445529.1"; talon_gene "29986"; talon_transcript "102923"; talon_exon "484847"; ccdsid "CCDS41563.1"; exon_status "KNOWN"; level "2"; protein_id "ENSP00000359050.4"; source "HAVANA"; tag "CCDS";
chr10	HAVANA	exon	101939863	101939938	.	-	.	gene_id "ENSG00000120029.12"; transcript_id "ENST00000370033.8"; gene_type "protein_coding"; gene_status "KNOWN"; gene_name "ARMH3"; transcript_type "protein_coding"; transcript_status "KNOWN"; transcript_name "ARMH3-202"; exon_number "23"; exon_id "ENSE00002503095.1"; talon_gene "29986"; talon_transcript "102923"; talon_exon "484849"; ccdsid "CCDS41563.1"; exon_status "KNOWN"; level "2"; protein_id "ENSP00000359050.4"; source "HAVANA"; tag "CCDS";
chr10	HAVANA	exon	101889412	101889490	.	-	.	gene_id "ENSG00000120029.12"; transcript_id "ENST00000370033.8"; gene_type "protein_coding"; gene_status "KNOWN"; gene_name "ARMH3"; transcript_type "protein_coding"; transcript_status "KNOWN"; transcript_name "ARMH3-202"; exon_number "24"; exon_id "ENSE00002481958.1"; talon_gene "29986"; talon_transcript "102923"; talon_exon "484851"; ccdsid "CCDS41563.1"; exon_status "KNOWN"; level "2"; protein_id "ENSP00000359050.4"; source "HAVANA"; tag "CCDS";
chr10	HAVANA	exon	101849776	101849892	.	-	.	gene_id "ENSG00000120029.12"; transcript_id "ENST00000370033.8"; gene_type "protein_coding"; gene_status "KNOWN"; gene_name "ARMH3"; transcript_type "protein_coding"; transcript_status "KNOWN"; transcript_name "ARMH3-202"; exon_number "25"; exon_id "ENSE00003520045.1"; talon_gene "29986"; talon_transcript "102923"; talon_exon "484802"; ccdsid "CCDS41563.1"; exon_status "KNOWN"; level "2"; protein_id "ENSP00000359050.4"; source "HAVANA"; tag "CCDS";
chr10	HAVANA	exon	101845599	101847620	.	-	.	gene_id "ENSG00000120029.12"; transcript_id "ENST00000370033.8"; gene_type "protein_coding"; gene_status "KNOWN"; gene_name "ARMH3"; transcript_type "protein_coding"; transcript_status "KNOWN"; transcript_name "ARMH3-202"; exon_number "26"; exon_id "ENSE00003544876.1"; talon_gene "29986"; talon_transcript "102923"; talon_exon "484804"; ccdsid "CCDS41563.1"; exon_status "KNOWN"; level "2"; protein_id "ENSP00000359050.4"; source "HAVANA"; tag "CCDS";
chr10	HAVANA	transcript	102029448	102056193	.	-	.	gene_id "ENSG00000120029.12"; transcript_id "ENST00000311122.5"; gene_name "ARMH3"; gene_status "KNOWN"; gene_type "protein_coding"; transcript_type "protein_coding"; transcript_status "KNOWN"; transcript_name "ARMH3-201"; talon_gene "29986"; talon_transcript "102926"; havana_transcript "OTTHUMT00000050010.1"; level "2"; protein_id "ENSP00000312408.4"; source "HAVANA"; tag "basic"; transcript_support_level "1";
chr10	HAVANA	exon	102056085	102056193	.	-	.	gene_id "ENSG00000120029.12"; transcript_id "ENST00000311122.5"; gene_type "protein_coding"; gene_status "KNOWN"; gene_name "ARMH3"; transcript_type "protein_coding"; transcript_status "KNOWN"; transcript_name "ARMH3-201"; exon_number "1"; exon_id "ENSE00001245573.4"; talon_gene "29986"; talon_transcript "102926"; talon_exon "484805"; ccdsid "CCDS41563.1"; exon_status "KNOWN"; level "2"; protein_id "ENSP00000359050.4"; source "HAVANA"; tag "CCDS";
chr10	HAVANA	exon	102040013	102040125	.	-	.	gene_id "ENSG00000120029.12"; transcript_id "ENST00000311122.5"; gene_type "protein_coding"; gene_status "KNOWN"; gene_name "ARMH3"; transcript_type "protein_coding"; transcript_status "KNOWN"; transcript_name "ARMH3-201"; exon_number "2"; exon_id "ENSE00001193247.2"; talon_gene "29986"; talon_transcript "102926"; talon_exon "484807"; ccdsid "CCDS41563.1"; exon_status "KNOWN"; level "2"; protein_id "ENSP00000359050.4"; source "HAVANA"; tag "CCDS";
chr10	HAVANA	exon	102033283	102033339	.	-	.	gene_id "ENSG00000120029.12"; transcript_id "ENST00000311122.5"; gene_type "protein_coding"; gene_status "KNOWN"; gene_name "ARMH3"; transcript_type "protein_coding"; transcript_status "KNOWN"; transcript_name "ARMH3-201"; exon_number "3"; exon_id "ENSE00001193237.1"; talon_gene "29986"; talon_transcript "102926"; talon_exon "484809"; ccdsid "CCDS41563.1"; exon_status "KNOWN"; level "2"; protein_id "ENSP00000359050.4"; source "HAVANA"; tag "CCDS";
chr10	HAVANA	exon	102033026	102033172	.	-	.	gene_id "ENSG00000120029.12"; transcript_id "ENST00000311122.5"; gene_type "protein_coding"; gene_status "KNOWN"; gene_name "ARMH3"; transcript_type "protein_coding"; transcript_status "KNOWN"; transcript_name "ARMH3-201"; exon_number "4"; exon_id "ENSE00001193232.1"; talon_gene "29986"; talon_transcript "102926"; talon_exon "484811"; ccdsid "CCDS41563.1"; exon_status "KNOWN"; level "2"; protein_id "ENSP00000359050.4"; source "HAVANA"; tag "CCDS";
chr10	HAVANA	exon	102029448	102029745	.	-	.	gene_id "ENSG00000120029.12"; transcript_id "ENST00000311122.5"; gene_type "protein_coding"; gene_status "KNOWN"; gene_name "ARMH3"; transcript_type "protein_coding"; transcript_status "KNOWN"; transcript_name "ARMH3-201"; exon_number "5"; exon_id "ENSE00003606000.1"; talon_gene "29986"; talon_transcript "102926"; talon_exon "484857"; exon_status "KNOWN"; level "2"; protein_id "ENSP00000312408.4"; source "HAVANA"; tag "basic";
chr10	HAVANA	gene	102065390	102068038	.	+	.	gene_id "ENSG00000166189.7"; gene_name "HPS6"; gene_status "KNOWN"; gene_type "protein_coding"; talon_gene "29989"; havana_gene "OTTHUMG00000018945.2"; level "2";
chr10	HAVANA	transcript	102065390	102068038	.	+	.	gene_id "ENSG00000166189.7"; transcript_id "ENST00000299238.6"; gene_name "HPS6"; gene_status "KNOWN"; gene_type "protein_coding"; transcript_type "protein_coding"; transcript_status "KNOWN"; transcript_name "HPS6-201"; talon_gene "29989"; talon_transcript "102929"; ccdsid "CCDS7527.1"; havana_transcript "OTTHUMT00000050018.2"; level "2"; protein_id "ENSP00000299238.5"; source "HAVANA"; tag "CCDS"; transcript_support_level "NA";
chr10	HAVANA	exon	102065390	102068038	.	+	.	gene_id "ENSG00000166189.7"; transcript_id "ENST00000299238.6"; gene_type "protein_coding"; gene_status "KNOWN"; gene_name "HPS6"; transcript_type "protein_coding"; transcript_status "KNOWN"; transcript_name "HPS6-201"; exon_number "1"; exon_id "ENSE00001100752.9"; talon_gene "29989"; talon_transcript "102929"; talon_exon "484860"; ccdsid "CCDS7527.1"; exon_status "KNOWN"; level "2"; protein_id "ENSP00000299238.5"; source "HAVANA"; tag "CCDS";
chr10	HAVANA	gene	102107583	102120453	.	-	.	gene_id "ENSG00000198728.10"; gene_name "LDB1"; gene_status "KNOWN"; gene_type "protein_coding"; talon_gene "29992"; havana_gene "OTTHUMG00000018950.1"; level "2";
chr10	ENSEMBL	transcript	102107583	102120453	.	-	.	gene_id "ENSG00000198728.10"; transcript_id "ENST00000425280.1"; gene_name "LDB1"; gene_status "KNOWN"; gene_type "protein_coding"; transcript_type "protein_coding"; transcript_status "KNOWN"; transcript_name "LDB1-202"; talon_gene "29992"; talon_transcript "102933"; ccdsid "CCDS44472.1"; level "3"; protein_id "ENSP00000392466.1"; source "ENSEMBL"; tag "CCDS"; transcript_support_level "5";
chr10	ENSEMBL	exon	102120086	102120453	.	-	.	gene_id "ENSG00000198728.10"; transcript_id "ENST00000425280.1"; gene_type "protein_coding"; gene_status "KNOWN"; gene_name "LDB1"; transcript_type "protein_coding"; transcript_status "KNOWN"; transcript_name "LDB1-202"; exon_number "1"; exon_id "ENSE00001640222.1"; talon_gene "29992"; talon_transcript "102933"; talon_exon "484884"; ccdsid "CCDS44472.1"; exon_status "KNOWN"; level "3"; protein_id "ENSP00000392466.1"; source "ENSEMBL"; tag "CCDS";
chr10	ENSEMBL	exon	102111434	102111536	.	-	.	gene_id "ENSG00000198728.10"; transcript_id "ENST00000425280.1"; gene_type "protein_coding"; gene_status "KNOWN"; gene_name "LDB1"; transcript_type "protein_coding"; transcript_status "KNOWN"; transcript_name "LDB1-202"; exon_number "2"; exon_id "ENSE00003473743.1"; talon_gene "29992"; talon_transcript "102933"; talon_exon "484865"; ccdsid "CCDS44472.1"; exon_status "KNOWN"; level "3"; protein_id "ENSP00000392466.1"; source "ENSEMBL"; tag "CCDS";
chr10	ENSEMBL	exon	102111256	102111300	.	-	.	gene_id "ENSG00000198728.10"; transcript_id "ENST00000425280.1"; gene_type "protein_coding"; gene_status "KNOWN"; gene_name "LDB1"; transcript_type "protein_coding"; transcript_status "KNOWN"; transcript_name "LDB1-202"; exon_number "3"; exon_id "ENSE00003560015.1"; talon_gene "29992"; talon_transcript "102933"; talon_exon "484867"; ccdsid "CCDS44472.1"; exon_status "KNOWN"; level "3"; protein_id "ENSP00000392466.1"; source "ENSEMBL"; tag "CCDS";
chr10	ENSEMBL	exon	102111069	102111144	.	-	.	gene_id "ENSG00000198728.10"; transcript_id "ENST00000425280.1"; gene_type "protein_coding"; gene_status "KNOWN"; gene_name "LDB1"; transcript_type "protein_coding"; transcript_status "KNOWN"; transcript_name "LDB1-202"; exon_number "4"; exon_id "ENSE00003626159.1"; talon_gene "29992"; talon_transcript "102933"; talon_exon "484869"; ccdsid "CCDS44472.1"; exon_status "KNOWN"; level "3"; protein_id "ENSP00000392466.1"; source "ENSEMBL"; tag "CCDS";
chr10	ENSEMBL	exon	102110869	102110971	.	-	.	gene_id "ENSG00000198728.10"; transcript_id "ENST00000425280.1"; gene_type "protein_coding"; gene_status "KNOWN"; gene_name "LDB1"; transcript_type "protein_coding"; transcript_status "KNOWN"; transcript_name "LDB1-202"; exon_number "5"; exon_id "ENSE00003568764.1"; talon_gene "29992"; talon_transcript "102933"; talon_exon "484871"; ccdsid "CCDS44472.1"; exon_status "KNOWN"; level "3"; protein_id "ENSP00000392466.1"; source "ENSEMBL"; tag "CCDS";
chr10	ENSEMBL	exon	102110529	102110701	.	-	.	gene_id "ENSG00000198728.10"; transcript_id "ENST00000425280.1"; gene_type "protein_coding"; gene_status "KNOWN"; gene_name "LDB1"; transcript_type "protein_coding"; transcript_status "KNOWN"; transcript_name "LDB1-202"; exon_number "6"; exon_id "ENSE00000987601.1"; talon_gene "29992"; talon_transcript "102933"; talon_exon "484873"; ccdsid "CCDS44472.1"; exon_status "KNOWN"; level "3"; protein_id "ENSP00000392466.1"; source "ENSEMBL"; tag "CCDS";
chr10	ENSEMBL	exon	102109921	102110043	.	-	.	gene_id "ENSG00000198728.10"; transcript_id "ENST00000425280.1"; gene_type "protein_coding"; gene_status "KNOWN"; gene_name "LDB1"; transcript_type "protein_coding"; transcript_status "KNOWN"; transcript_name "LDB1-202"; exon_number "7"; exon_id "ENSE00000987602.1"; talon_gene "29992"; talon_transcript "102933"; talon_exon "484875"; ccdsid "CCDS44472.1"; exon_status "KNOWN"; level "3"; protein_id "ENSP00000392466.1"; source "ENSEMBL"; tag "CCDS";
chr10	ENSEMBL	exon	102109600	102109683	.	-	.	gene_id "ENSG00000198728.10"; transcript_id "ENST00000425280.1"; gene_type "protein_coding"; gene_status "KNOWN"; gene_name "LDB1"; transcript_type "protein_coding"; transcript_status "KNOWN"; transcript_name "LDB1-202"; exon_number "8"; exon_id "ENSE00000987603.1"; talon_gene "29992"; talon_transcript "102933"; talon_exon "484877"; ccdsid "CCDS44472.1"; exon_status "KNOWN"; level "3"; protein_id "ENSP00000392466.1"; source "ENSEMBL"; tag "CCDS";
chr10	ENSEMBL	exon	102109384	102109507	.	-	.	gene_id "ENSG00000198728.10"; transcript_id "ENST00000425280.1"; gene_type "protein_coding"; gene_status "KNOWN"; gene_name "LDB1"; transcript_type "protein_coding"; transcript_status "KNOWN"; transcript_name "LDB1-202"; exon_number "9"; exon_id "ENSE00000987604.1"; talon_gene "29992"; talon_transcript "102933"; talon_exon "484879"; ccdsid "CCDS44472.1"; exon_status "KNOWN"; level "3"; protein_id "ENSP00000392466.1"; source "ENSEMBL"; tag "CCDS";
chr10	ENSEMBL	exon	102109029	102109177	.	-	.	gene_id "ENSG00000198728.10"; transcript_id "ENST00000425280.1"; gene_type "protein_coding"; gene_status "KNOWN"; gene_name "LDB1"; transcript_type "protein_coding"; transcript_status "KNOWN"; transcript_name "LDB1-202"; exon_number "10"; exon_id "ENSE00000987605.1"; talon_gene "29992"; talon_transcript "102933"; talon_exon "484881"; ccdsid "CCDS44472.1"; exon_status "KNOWN"; level "3"; protein_id "ENSP00000392466.1"; source "ENSEMBL"; tag "CCDS";
chr10	ENSEMBL	exon	102107583	102108323	.	-	.	gene_id "ENSG00000198728.10"; transcript_id "ENST00000425280.1"; gene_type "protein_coding"; gene_status "KNOWN"; gene_name "LDB1"; transcript_type "protein_coding"; transcript_status "KNOWN"; transcript_name "LDB1-202"; exon_number "11"; exon_id "ENSE00001451519.2"; talon_gene "29992"; talon_transcript "102933"; talon_exon "484886"; ccdsid "CCDS44472.1"; exon_status "KNOWN"; level "3"; protein_id "ENSP00000392466.1"; source "ENSEMBL"; tag "CCDS";
chr10	HAVANA	gene	102133030	102150180	.	+	.	gene_id "ENSG00000148840.10"; gene_name "PPRC1"; gene_status "KNOWN"; gene_type "protein_coding"; talon_gene "29993"; havana_gene "OTTHUMG00000018948.1"; level "2";
chr10	HAVANA	transcript	102133030	102150325	.	+	.	gene_id "ENSG00000148840.10"; transcript_id "ENST00000278070.6"; gene_name "PPRC1"; gene_status "KNOWN"; gene_type "protein_coding"; transcript_type "protein_coding"; transcript_status "KNOWN"; transcript_name "PPRC1-201"; talon_gene "29993"; talon_transcript "102937"; ccdsid "CCDS7529.1"; havana_transcript "OTTHUMT00000050021.1"; level "2"; protein_id "ENSP00000278070.2"; source "HAVANA"; tag "CCDS"; transcript_support_level "1";
chr10	HAVANA	exon	102133030	102133221	.	+	.	gene_id "ENSG00000148840.10"; transcript_id "ENST00000278070.6"; gene_type "protein_coding"; gene_status "KNOWN"; gene_name "PPRC1"; transcript_type "protein_coding"; transcript_status "KNOWN"; transcript_name "PPRC1-201"; exon_number "1"; exon_id "ENSE00002322993.1"; talon_gene "29993"; talon_transcript "102937"; talon_exon "484914"; ccdsid "CCDS7529.1"; exon_status "KNOWN"; level "2"; protein_id "ENSP00000278070.2"; source "HAVANA"; tag "CCDS";
chr10	HAVANA	exon	102137850	102138038	.	+	.	gene_id "ENSG00000148840.10"; transcript_id "ENST00000278070.6"; gene_type "protein_coding"; gene_status "KNOWN"; gene_name "PPRC1"; transcript_type "protein_coding"; transcript_status "KNOWN"; transcript_name "PPRC1-201"; exon_number "2"; exon_id "ENSE00001695787.1"; talon_gene "29993"; talon_transcript "102937"; talon_exon "484893"; ccdsid "CCDS7529.1"; exon_status "KNOWN"; level "2"; protein_id "ENSP00000278070.2"; source "HAVANA"; tag "CCDS";
chr10	HAVANA	exon	102138619	102138765	.	+	.	gene_id "ENSG00000148840.10"; transcript_id "ENST00000278070.6"; gene_type "protein_coding"; gene_status "KNOWN"; gene_name "PPRC1"; transcript_type "protein_coding"; transcript_status "KNOWN"; transcript_name "PPRC1-201"; exon_number "3"; exon_id "ENSE00000987562.1"; talon_gene "29993"; talon_transcript "102937"; talon_exon "484895"; ccdsid "CCDS7529.1"; exon_status "KNOWN"; level "2"; protein_id "ENSP00000278070.2"; source "HAVANA"; tag "CCDS";
chr10	HAVANA	exon	102138879	102138980	.	+	.	gene_id "ENSG00000148840.10"; transcript_id "ENST00000278070.6"; gene_type "protein_coding"; gene_status "KNOWN"; gene_name "PPRC1"; transcript_type "protein_coding"; transcript_status "KNOWN"; transcript_name "PPRC1-201"; exon_number "4"; exon_id "ENSE00000933206.1"; talon_gene "29993"; talon_transcript "102937"; talon_exon "484897"; ccdsid "CCDS7529.1"; exon_status "KNOWN"; level "2"; protein_id "ENSP00000278070.2"; source "HAVANA"; tag "CCDS";
chr10	HAVANA	exon	102139100	102142004	.	+	.	gene_id "ENSG00000148840.10"; transcript_id "ENST00000278070.6"; gene_type "protein_coding"; gene_status "KNOWN"; gene_name "PPRC1"; transcript_type "protein_coding"; transcript_status "KNOWN"; transcript_name "PPRC1-201"; exon_number "5"; exon_id "ENSE00001100780.1"; talon_gene "29993"; talon_transcript "102937"; talon_exon "484899"; ccdsid "CCDS7529.1"; exon_status "KNOWN"; level "2"; protein_id "ENSP00000278070.2"; source "HAVANA"; tag "CCDS";
chr10	HAVANA	exon	102143045	102143098	.	+	.	gene_id "ENSG00000148840.10"; transcript_id "ENST00000278070.6"; gene_type "protein_coding"; gene_status "KNOWN"; gene_name "PPRC1"; transcript_type "protein_coding"; transcript_status "KNOWN"; transcript_name "PPRC1-201"; exon_number "6"; exon_id "ENSE00003622260.1"; talon_gene "29993"; talon_transcript "102937"; talon_exon "484901"; ccdsid "CCDS7529.1"; exon_status "KNOWN"; level "2"; protein_id "ENSP00000278070.2"; source "HAVANA"; tag "CCDS";
chr10	HAVANA	exon	102144250	102144307	.	+	.	gene_id "ENSG00000148840.10"; transcript_id "ENST00000278070.6"; gene_type "protein_coding"; gene_status "KNOWN"; gene_name "PPRC1"; transcript_type "protein_coding"; transcript_status "KNOWN"; transcript_name "PPRC1-201"; exon_number "7"; exon_id "ENSE00003679315.1"; talon_gene "29993"; talon_transcript "102937"; talon_exon "484903"; ccdsid "CCDS7529.1"; exon_status "KNOWN"; level "2"; protein_id "ENSP00000278070.2"; source "HAVANA"; tag "CCDS";
chr10	HAVANA	exon	102145020	102145090	.	+	.	gene_id "ENSG00000148840.10"; transcript_id "ENST00000278070.6"; gene_type "protein_coding"; gene_status "KNOWN"; gene_name "PPRC1"; transcript_type "protein_coding"; transcript_status "KNOWN"; transcript_name "PPRC1-201"; exon_number "8"; exon_id "ENSE00001100792.1"; talon_gene "29993"; talon_transcript "102937"; talon_exon "484916"; ccdsid "CCDS7529.1"; exon_status "KNOWN"; level "2"; protein_id "ENSP00000278070.2"; source "HAVANA"; tag "CCDS";
chr10	HAVANA	exon	102146672	102147392	.	+	.	gene_id "ENSG00000148840.10"; transcript_id "ENST00000278070.6"; gene_type "protein_coding"; gene_status "KNOWN"; gene_name "PPRC1"; transcript_type "protein_coding"; transcript_status "KNOWN"; transcript_name "PPRC1-201"; exon_number "9"; exon_id "ENSE00001100799.1"; talon_gene "29993"; talon_transcript "102937"; talon_exon "484918"; ccdsid "CCDS7529.1"; exon_status "KNOWN"; level "2"; protein_id "ENSP00000278070.2"; source "HAVANA"; tag "CCDS";
chr10	HAVANA	exon	102148372	102148521	.	+	.	gene_id "ENSG00000148840.10"; transcript_id "ENST00000278070.6"; gene_type "protein_coding"; gene_status "KNOWN"; gene_name "PPRC1"; transcript_type "protein_coding"; transcript_status "KNOWN"; transcript_name "PPRC1-201"; exon_number "10"; exon_id "ENSE00003487122.1"; talon_gene "29993"; talon_transcript "102937"; talon_exon "484905"; ccdsid "CCDS7529.1"; exon_status "KNOWN"; level "2"; protein_id "ENSP00000278070.2"; source "HAVANA"; tag "CCDS";
chr10	HAVANA	exon	102148628	102148694	.	+	.	gene_id "ENSG00000148840.10"; transcript_id "ENST00000278070.6"; gene_type "protein_coding"; gene_status "KNOWN"; gene_name "PPRC1"; transcript_type "protein_coding"; transcript_status "KNOWN"; transcript_name "PPRC1-201"; exon_number "11"; exon_id "ENSE00003610827.1"; talon_gene "29993"; talon_transcript "102937"; talon_exon "484907"; ccdsid "CCDS7529.1"; exon_status "KNOWN"; level "2"; protein_id "ENSP00000278070.2"; source "HAVANA"; tag "CCDS";
chr10	HAVANA	exon	102148817	102148938	.	+	.	gene_id "ENSG00000148840.10"; transcript_id "ENST00000278070.6"; gene_type "protein_coding"; gene_status "KNOWN"; gene_name "PPRC1"; transcript_type "protein_coding"; transcript_status "KNOWN"; transcript_name "PPRC1-201"; exon_number "12"; exon_id "ENSE00003495469.1"; talon_gene "29993"; talon_transcript "102937"; talon_exon "484909"; ccdsid "CCDS7529.1"; exon_status "KNOWN"; level "2"; protein_id "ENSP00000278070.2"; source "HAVANA"; tag "CCDS";
chr10	HAVANA	exon	102149178	102149329	.	+	.	gene_id "ENSG00000148840.10"; transcript_id "ENST00000278070.6"; gene_type "protein_coding"; gene_status "KNOWN"; gene_name "PPRC1"; transcript_type "protein_coding"; transcript_status "KNOWN"; transcript_name "PPRC1-201"; exon_number "13"; exon_id "ENSE00001100791.1"; talon_gene "29993"; talon_transcript "102937"; talon_exon "484911"; ccdsid "CCDS7529.1"; exon_status "KNOWN"; level "2"; protein_id "ENSP00000278070.2"; source "HAVANA"; tag "CCDS";
chr10	HAVANA	exon	102149926	102150325	.	+	.	gene_id "ENSG00000148840.10"; transcript_id "ENST00000278070.6"; gene_type "protein_coding"; gene_status "KNOWN"; gene_name "PPRC1"; transcript_type "protein_coding"; transcript_status "KNOWN"; transcript_name "PPRC1-201"; exon_number "14"; exon_id "ENSE00001813264.1"; talon_gene "29993"; talon_transcript "102937"; talon_exon "484920"; ccdsid "CCDS7529.1"; exon_status "KNOWN"; level "2"; protein_id "ENSP00000278070.2"; source "HAVANA"; tag "CCDS";
chr10	HAVANA	transcript	102141492	102150180	.	+	.	gene_id "ENSG00000148840.10"; transcript_id "ENST00000370012.1"; gene_name "PPRC1"; gene_status "KNOWN"; gene_type "protein_coding"; transcript_type "protein_coding"; transcript_status "KNOWN"; transcript_name "PPRC1-202"; talon_gene "29993"; talon_transcript "102938"; havana_transcript "OTTHUMT00000050022.1"; level "2"; protein_id "ENSP00000359029.1"; source "HAVANA"; tag "appris_alternative_2"; transcript_support_level "1";
chr10	HAVANA	exon	102141492	102142004	.	+	.	gene_id "ENSG00000148840.10"; transcript_id "ENST00000370012.1"; gene_type "protein_coding"; gene_status "KNOWN"; gene_name "PPRC1"; transcript_type "protein_coding"; transcript_status "KNOWN"; transcript_name "PPRC1-202"; exon_number "1"; exon_id "ENSE00001451488.1"; talon_gene "29993"; talon_transcript "102938"; talon_exon "484921"; exon_status "KNOWN"; level "2"; protein_id "ENSP00000359029.1"; source "HAVANA"; tag "appris_alternative_2";
chr10	HAVANA	exon	102143045	102143098	.	+	.	gene_id "ENSG00000148840.10"; transcript_id "ENST00000370012.1"; gene_type "protein_coding"; gene_status "KNOWN"; gene_name "PPRC1"; transcript_type "protein_coding"; transcript_status "KNOWN"; transcript_name "PPRC1-202"; exon_number "2"; exon_id "ENSE00003622260.1"; talon_gene "29993"; talon_transcript "102938"; talon_exon "484901"; ccdsid "CCDS7529.1"; exon_status "KNOWN"; level "2"; protein_id "ENSP00000278070.2"; source "HAVANA"; tag "CCDS";
chr10	HAVANA	exon	102144250	102144307	.	+	.	gene_id "ENSG00000148840.10"; transcript_id "ENST00000370012.1"; gene_type "protein_coding"; gene_status "KNOWN"; gene_name "PPRC1"; transcript_type "protein_coding"; transcript_status "KNOWN"; transcript_name "PPRC1-202"; exon_number "3"; exon_id "ENSE00003679315.1"; talon_gene "29993"; talon_transcript "102938"; talon_exon "484903"; ccdsid "CCDS7529.1"; exon_status "KNOWN"; level "2"; protein_id "ENSP00000278070.2"; source "HAVANA"; tag "CCDS";
chr10	HAVANA	exon	102145020	102145090	.	+	.	gene_id "ENSG00000148840.10"; transcript_id "ENST00000370012.1"; gene_type "protein_coding"; gene_status "KNOWN"; gene_name "PPRC1"; transcript_type "protein_coding"; transcript_status "KNOWN"; transcript_name "PPRC1-202"; exon_number "4"; exon_id "ENSE00001100792.1"; talon_gene "29993"; talon_transcript "102938"; talon_exon "484916"; ccdsid "CCDS7529.1"; exon_status "KNOWN"; level "2"; protein_id "ENSP00000278070.2"; source "HAVANA"; tag "CCDS";
chr10	HAVANA	exon	102146672	102147392	.	+	.	gene_id "ENSG00000148840.10"; transcript_id "ENST00000370012.1"; gene_type "protein_coding"; gene_status "KNOWN"; gene_name "PPRC1"; transcript_type "protein_coding"; transcript_status "KNOWN"; transcript_name "PPRC1-202"; exon_number "5"; exon_id "ENSE00001100799.1"; talon_gene "29993"; talon_transcript "102938"; talon_exon "484918"; ccdsid "CCDS7529.1"; exon_status "KNOWN"; level "2"; protein_id "ENSP00000278070.2"; source "HAVANA"; tag "CCDS";
chr10	HAVANA	exon	102148372	102148521	.	+	.	gene_id "ENSG00000148840.10"; transcript_id "ENST00000370012.1"; gene_type "protein_coding"; gene_status "KNOWN"; gene_name "PPRC1"; transcript_type "protein_coding"; transcript_status "KNOWN"; transcript_name "PPRC1-202"; exon_number "6"; exon_id "ENSE00003487122.1"; talon_gene "29993"; talon_transcript "102938"; talon_exon "484905"; ccdsid "CCDS7529.1"; exon_status "KNOWN"; level "2"; protein_id "ENSP00000278070.2"; source "HAVANA"; tag "CCDS";
chr10	HAVANA	exon	102148628	102148694	.	+	.	gene_id "ENSG00000148840.10"; transcript_id "ENST00000370012.1"; gene_type "protein_coding"; gene_status "KNOWN"; gene_name "PPRC1"; transcript_type "protein_coding"; transcript_status "KNOWN"; transcript_name "PPRC1-202"; exon_number "7"; exon_id "ENSE00003610827.1"; talon_gene "29993"; talon_transcript "102938"; talon_exon "484907"; ccdsid "CCDS7529.1"; exon_status "KNOWN"; level "2"; protein_id "ENSP00000278070.2"; source "HAVANA"; tag "CCDS";
chr10	HAVANA	exon	102148817	102148938	.	+	.	gene_id "ENSG00000148840.10"; transcript_id "ENST00000370012.1"; gene_type "protein_coding"; gene_status "KNOWN"; gene_name "PPRC1"; transcript_type "protein_coding"; transcript_status "KNOWN"; transcript_name "PPRC1-202"; exon_number "8"; exon_id "ENSE00003495469.1"; talon_gene "29993"; talon_transcript "102938"; talon_exon "484909"; ccdsid "CCDS7529.1"; exon_status "KNOWN"; level "2"; protein_id "ENSP00000278070.2"; source "HAVANA"; tag "CCDS";
chr10	HAVANA	exon	102149178	102149329	.	+	.	gene_id "ENSG00000148840.10"; transcript_id "ENST00000370012.1"; gene_type "protein_coding"; gene_status "KNOWN"; gene_name "PPRC1"; transcript_type "protein_coding"; transcript_status "KNOWN"; transcript_name "PPRC1-202"; exon_number "9"; exon_id "ENSE00001100791.1"; talon_gene "29993"; talon_transcript "102938"; talon_exon "484911"; ccdsid "CCDS7529.1"; exon_status "KNOWN"; level "2"; protein_id "ENSP00000278070.2"; source "HAVANA"; tag "CCDS";
chr10	HAVANA	exon	102149926	102150180	.	+	.	gene_id "ENSG00000148840.10"; transcript_id "ENST00000370012.1"; gene_type "protein_coding"; gene_status "KNOWN"; gene_name "PPRC1"; transcript_type "protein_coding"; transcript_status "KNOWN"; transcript_name "PPRC1-202"; exon_number "10"; exon_id "ENSE00001451487.1"; talon_gene "29993"; talon_transcript "102938"; talon_exon "484922"; exon_status "KNOWN"; level "2"; protein_id "ENSP00000359029.1"; source "HAVANA"; tag "appris_alternative_2";
chr10	TALON	transcript	102146672	102150180	.	+	.	gene_id "ENSG00000148840.10"; transcript_id "ENCODEHT000689995"; gene_name "PPRC1"; gene_status "KNOWN"; gene_type "protein_coding"; transcript_status "NOVEL"; transcript_name "ENCODEHT000689995"; talon_gene "29993"; talon_transcript "689995"; ISM-suffix_to_IDs "102937,102938,689967,689970,689971,689973,689974,689979,689983,689987,689988,689991,689992,689993"; ISM-suffix_transcript "TRUE"; ISM_to_IDs "102937,102938,689967,689970,689971,689973,689974,689979,689983,689987,689988,689991,689992,689993"; ISM_transcript "TRUE";
chr10	HAVANA	exon	102146672	102147392	.	+	.	gene_id "ENSG00000148840.10"; transcript_id "ENCODEHT000689995"; gene_type "protein_coding"; gene_status "KNOWN"; gene_name "PPRC1"; transcript_status "NOVEL"; transcript_name "ENCODEHT000689995"; exon_number "1"; exon_id "ENSE00001100799.1"; talon_gene "29993"; talon_transcript "689995"; talon_exon "484918"; ccdsid "CCDS7529.1"; exon_status "KNOWN"; level "2"; protein_id "ENSP00000278070.2"; source "HAVANA"; tag "CCDS";
chr10	HAVANA	exon	102148372	102148521	.	+	.	gene_id "ENSG00000148840.10"; transcript_id "ENCODEHT000689995"; gene_type "protein_coding"; gene_status "KNOWN"; gene_name "PPRC1"; transcript_status "NOVEL"; transcript_name "ENCODEHT000689995"; exon_number "2"; exon_id "ENSE00003487122.1"; talon_gene "29993"; talon_transcript "689995"; talon_exon "484905"; ccdsid "CCDS7529.1"; exon_status "KNOWN"; level "2"; protein_id "ENSP00000278070.2"; source "HAVANA"; tag "CCDS";
chr10	HAVANA	exon	102148628	102148694	.	+	.	gene_id "ENSG00000148840.10"; transcript_id "ENCODEHT000689995"; gene_type "protein_coding"; gene_status "KNOWN"; gene_name "PPRC1"; transcript_status "NOVEL"; transcript_name "ENCODEHT000689995"; exon_number "3"; exon_id "ENSE00003610827.1"; talon_gene "29993"; talon_transcript "689995"; talon_exon "484907"; ccdsid "CCDS7529.1"; exon_status "KNOWN"; level "2"; protein_id "ENSP00000278070.2"; source "HAVANA"; tag "CCDS";
chr10	HAVANA	exon	102148817	102148938	.	+	.	gene_id "ENSG00000148840.10"; transcript_id "ENCODEHT000689995"; gene_type "protein_coding"; gene_status "KNOWN"; gene_name "PPRC1"; transcript_status "NOVEL"; transcript_name "ENCODEHT000689995"; exon_number "4"; exon_id "ENSE00003495469.1"; talon_gene "29993"; talon_transcript "689995"; talon_exon "484909"; ccdsid "CCDS7529.1"; exon_status "KNOWN"; level "2"; protein_id "ENSP00000278070.2"; source "HAVANA"; tag "CCDS";
chr10	HAVANA	exon	102149178	102149329	.	+	.	gene_id "ENSG00000148840.10"; transcript_id "ENCODEHT000689995"; gene_type "protein_coding"; gene_status "KNOWN"; gene_name "PPRC1"; transcript_status "NOVEL"; transcript_name "ENCODEHT000689995"; exon_number "5"; exon_id "ENSE00001100791.1"; talon_gene "29993"; talon_transcript "689995"; talon_exon "484911"; ccdsid "CCDS7529.1"; exon_status "KNOWN"; level "2"; protein_id "ENSP00000278070.2"; source "HAVANA"; tag "CCDS";
chr10	HAVANA	exon	102149926	102150180	.	+	.	gene_id "ENSG00000148840.10"; transcript_id "ENCODEHT000689995"; gene_type "protein_coding"; gene_status "KNOWN"; gene_name "PPRC1"; transcript_status "NOVEL"; transcript_name "ENCODEHT000689995"; exon_number "6"; exon_id "ENSE00001451487.1"; talon_gene "29993"; talon_transcript "689995"; talon_exon "484922"; exon_status "KNOWN"; level "2"; protein_id "ENSP00000359029.1"; source "HAVANA"; tag "appris_alternative_2";
chr10	HAVANA	gene	102152176	102162600	.	+	.	gene_id "ENSG00000166197.16"; gene_name "NOLC1"; gene_status "KNOWN"; gene_type "protein_coding"; talon_gene "29994"; havana_gene "OTTHUMG00000018944.5"; level "1";
chr10	HAVANA	transcript	102152176	102163866	.	+	.	gene_id "ENSG00000166197.16"; transcript_id "ENST00000605788.5"; gene_name "NOLC1"; gene_status "KNOWN"; gene_type "protein_coding"; transcript_type "protein_coding"; transcript_status "KNOWN"; transcript_name "NOLC1-209"; talon_gene "29994"; talon_transcript "102942"; ccdsid "CCDS7530.1"; havana_transcript "OTTHUMT00000050012.2"; level "2"; protein_id "ENSP00000474710.1"; source "HAVANA"; tag "CCDS"; transcript_support_level "1";
chr10	ENSEMBL	exon	102152176	102152530	.	+	.	gene_id "ENSG00000166197.16"; transcript_id "ENST00000605788.5"; gene_type "protein_coding"; gene_status "KNOWN"; gene_name "NOLC1"; transcript_type "protein_coding"; transcript_status "KNOWN"; transcript_name "NOLC1-209"; exon_number "1"; exon_id "ENSE00001451481.2"; talon_gene "29994"; talon_transcript "102942"; talon_exon "484929"; ccdsid "CCDS65926.1"; exon_status "KNOWN"; level "3"; protein_id "ENSP00000385410.1"; source "ENSEMBL"; tag "CCDS";
chr10	ENSEMBL	exon	102157019	102157074	.	+	.	gene_id "ENSG00000166197.16"; transcript_id "ENST00000605788.5"; gene_type "protein_coding"; gene_status "KNOWN"; gene_name "NOLC1"; transcript_type "protein_coding"; transcript_status "KNOWN"; transcript_name "NOLC1-209"; exon_number "2"; exon_id "ENSE00003633820.1"; talon_gene "29994"; talon_transcript "102942"; talon_exon "484931"; ccdsid "CCDS65926.1"; exon_status "KNOWN"; level "3"; protein_id "ENSP00000385410.1"; source "ENSEMBL"; tag "CCDS";
chr10	ENSEMBL	exon	102157189	102157328	.	+	.	gene_id "ENSG00000166197.16"; transcript_id "ENST00000605788.5"; gene_type "protein_coding"; gene_status "KNOWN"; gene_name "NOLC1"; transcript_type "protein_coding"; transcript_status "KNOWN"; transcript_name "NOLC1-209"; exon_number "3"; exon_id "ENSE00003547298.1"; talon_gene "29994"; talon_transcript "102942"; talon_exon "484933"; ccdsid "CCDS65926.1"; exon_status "KNOWN"; level "3"; protein_id "ENSP00000385410.1"; source "ENSEMBL"; tag "CCDS";
chr10	ENSEMBL	exon	102157431	102157555	.	+	.	gene_id "ENSG00000166197.16"; transcript_id "ENST00000605788.5"; gene_type "protein_coding"; gene_status "KNOWN"; gene_name "NOLC1"; transcript_type "protein_coding"; transcript_status "KNOWN"; transcript_name "NOLC1-209"; exon_number "4"; exon_id "ENSE00003676659.1"; talon_gene "29994"; talon_transcript "102942"; talon_exon "484935"; ccdsid "CCDS65926.1"; exon_status "KNOWN"; level "3"; protein_id "ENSP00000385410.1"; source "ENSEMBL"; tag "CCDS";
chr10	ENSEMBL	exon	102158049	102158214	.	+	.	gene_id "ENSG00000166197.16"; transcript_id "ENST00000605788.5"; gene_type "protein_coding"; gene_status "KNOWN"; gene_name "NOLC1"; transcript_type "protein_coding"; transcript_status "KNOWN"; transcript_name "NOLC1-209"; exon_number "5"; exon_id "ENSE00003623059.1"; talon_gene "29994"; talon_transcript "102942"; talon_exon "484937"; ccdsid "CCDS65926.1"; exon_status "KNOWN"; level "3"; protein_id "ENSP00000385410.1"; source "ENSEMBL"; tag "CCDS";
chr10	HAVANA	exon	102159193	102159308	.	+	.	gene_id "ENSG00000166197.16"; transcript_id "ENST00000605788.5"; gene_type "protein_coding"; gene_status "KNOWN"; gene_name "NOLC1"; transcript_type "protein_coding"; transcript_status "KNOWN"; transcript_name "NOLC1-209"; exon_number "6"; exon_id "ENSE00003487441.1"; talon_gene "29994"; talon_transcript "102942"; talon_exon "484939"; ccdsid "CCDS7530.1"; exon_status "KNOWN"; level "2"; protein_id "ENSP00000474710.1"; source "HAVANA"; tag "CCDS";
chr10	ENSEMBL	exon	102159433	102159568	.	+	.	gene_id "ENSG00000166197.16"; transcript_id "ENST00000605788.5"; gene_type "protein_coding"; gene_status "KNOWN"; gene_name "NOLC1"; transcript_type "protein_coding"; transcript_status "KNOWN"; transcript_name "NOLC1-209"; exon_number "7"; exon_id "ENSE00003506285.1"; talon_gene "29994"; talon_transcript "102942"; talon_exon "484941"; ccdsid "CCDS65926.1"; exon_status "KNOWN"; level "3"; protein_id "ENSP00000385410.1"; source "ENSEMBL"; tag "CCDS";
chr10	ENSEMBL	exon	102159896	102160024	.	+	.	gene_id "ENSG00000166197.16"; transcript_id "ENST00000605788.5"; gene_type "protein_coding"; gene_status "KNOWN"; gene_name "NOLC1"; transcript_type "protein_coding"; transcript_status "KNOWN"; transcript_name "NOLC1-209"; exon_number "8"; exon_id "ENSE00003601093.1"; talon_gene "29994"; talon_transcript "102942"; talon_exon "484943"; ccdsid "CCDS65926.1"; exon_status "KNOWN"; level "3"; protein_id "ENSP00000385410.1"; source "ENSEMBL"; tag "CCDS";
chr10	ENSEMBL	exon	102160233	102160343	.	+	.	gene_id "ENSG00000166197.16"; transcript_id "ENST00000605788.5"; gene_type "protein_coding"; gene_status "KNOWN"; gene_name "NOLC1"; transcript_type "protein_coding"; transcript_status "KNOWN"; transcript_name "NOLC1-209"; exon_number "9"; exon_id "ENSE00003526135.1"; talon_gene "29994"; talon_transcript "102942"; talon_exon "484945"; ccdsid "CCDS65926.1"; exon_status "KNOWN"; level "3"; protein_id "ENSP00000385410.1"; source "ENSEMBL"; tag "CCDS";
chr10	ENSEMBL	exon	102160452	102161093	.	+	.	gene_id "ENSG00000166197.16"; transcript_id "ENST00000605788.5"; gene_type "protein_coding"; gene_status "KNOWN"; gene_name "NOLC1"; transcript_type "protein_coding"; transcript_status "KNOWN"; transcript_name "NOLC1-209"; exon_number "10"; exon_id "ENSE00003537554.1"; talon_gene "29994"; talon_transcript "102942"; talon_exon "484947"; ccdsid "CCDS65926.1"; exon_status "KNOWN"; level "3"; protein_id "ENSP00000385410.1"; source "ENSEMBL"; tag "CCDS";
chr10	ENSEMBL	exon	102161556	102161662	.	+	.	gene_id "ENSG00000166197.16"; transcript_id "ENST00000605788.5"; gene_type "protein_coding"; gene_status "KNOWN"; gene_name "NOLC1"; transcript_type "protein_coding"; transcript_status "KNOWN"; transcript_name "NOLC1-209"; exon_number "11"; exon_id "ENSE00003549288.1"; talon_gene "29994"; talon_transcript "102942"; talon_exon "484949"; ccdsid "CCDS65926.1"; exon_status "KNOWN"; level "3"; protein_id "ENSP00000385410.1"; source "ENSEMBL"; tag "CCDS";
chr10	ENSEMBL	exon	102161833	102161925	.	+	.	gene_id "ENSG00000166197.16"; transcript_id "ENST00000605788.5"; gene_type "protein_coding"; gene_status "KNOWN"; gene_name "NOLC1"; transcript_type "protein_coding"; transcript_status "KNOWN"; transcript_name "NOLC1-209"; exon_number "12"; exon_id "ENSE00003659529.1"; talon_gene "29994"; talon_transcript "102942"; talon_exon "484951"; ccdsid "CCDS65926.1"; exon_status "KNOWN"; level "3"; protein_id "ENSP00000385410.1"; source "ENSEMBL"; tag "CCDS";
chr10	HAVANA	exon	102162111	102163866	.	+	.	gene_id "ENSG00000166197.16"; transcript_id "ENST00000605788.5"; gene_type "protein_coding"; gene_status "KNOWN"; gene_name "NOLC1"; transcript_type "protein_coding"; transcript_status "KNOWN"; transcript_name "NOLC1-209"; exon_number "13"; exon_id "ENSE00003678646.1"; talon_gene "29994"; talon_transcript "102942"; talon_exon "484953"; ccdsid "CCDS7530.1"; exon_status "KNOWN"; level "2"; protein_id "ENSP00000474710.1"; source "HAVANA"; tag "CCDS";
chr10	ENSEMBL	transcript	102152176	102163871	.	+	.	gene_id "ENSG00000166197.16"; transcript_id "ENST00000405356.5"; gene_name "NOLC1"; gene_status "KNOWN"; gene_type "protein_coding"; transcript_type "protein_coding"; transcript_status "KNOWN"; transcript_name "NOLC1-202"; talon_gene "29994"; talon_transcript "102943"; ccdsid "CCDS65926.1"; level "3"; protein_id "ENSP00000385410.1"; source "ENSEMBL"; tag "CCDS"; transcript_support_level "1";
chr10	ENSEMBL	exon	102152176	102152530	.	+	.	gene_id "ENSG00000166197.16"; transcript_id "ENST00000405356.5"; gene_type "protein_coding"; gene_status "KNOWN"; gene_name "NOLC1"; transcript_type "protein_coding"; transcript_status "KNOWN"; transcript_name "NOLC1-202"; exon_number "1"; exon_id "ENSE00001451481.2"; talon_gene "29994"; talon_transcript "102943"; talon_exon "484929"; ccdsid "CCDS65926.1"; exon_status "KNOWN"; level "3"; protein_id "ENSP00000385410.1"; source "ENSEMBL"; tag "CCDS";
chr10	ENSEMBL	exon	102157019	102157074	.	+	.	gene_id "ENSG00000166197.16"; transcript_id "ENST00000405356.5"; gene_type "protein_coding"; gene_status "KNOWN"; gene_name "NOLC1"; transcript_type "protein_coding"; transcript_status "KNOWN"; transcript_name "NOLC1-202"; exon_number "2"; exon_id "ENSE00003633820.1"; talon_gene "29994"; talon_transcript "102943"; talon_exon "484931"; ccdsid "CCDS65926.1"; exon_status "KNOWN"; level "3"; protein_id "ENSP00000385410.1"; source "ENSEMBL"; tag "CCDS";
chr10	ENSEMBL	exon	102157189	102157328	.	+	.	gene_id "ENSG00000166197.16"; transcript_id "ENST00000405356.5"; gene_type "protein_coding"; gene_status "KNOWN"; gene_name "NOLC1"; transcript_type "protein_coding"; transcript_status "KNOWN"; transcript_name "NOLC1-202"; exon_number "3"; exon_id "ENSE00003547298.1"; talon_gene "29994"; talon_transcript "102943"; talon_exon "484933"; ccdsid "CCDS65926.1"; exon_status "KNOWN"; level "3"; protein_id "ENSP00000385410.1"; source "ENSEMBL"; tag "CCDS";
chr10	ENSEMBL	exon	102157431	102157555	.	+	.	gene_id "ENSG00000166197.16"; transcript_id "ENST00000405356.5"; gene_type "protein_coding"; gene_status "KNOWN"; gene_name "NOLC1"; transcript_type "protein_coding"; transcript_status "KNOWN"; transcript_name "NOLC1-202"; exon_number "4"; exon_id "ENSE00003676659.1"; talon_gene "29994"; talon_transcript "102943"; talon_exon "484935"; ccdsid "CCDS65926.1"; exon_status "KNOWN"; level "3"; protein_id "ENSP00000385410.1"; source "ENSEMBL"; tag "CCDS";
chr10	ENSEMBL	exon	102158049	102158214	.	+	.	gene_id "ENSG00000166197.16"; transcript_id "ENST00000405356.5"; gene_type "protein_coding"; gene_status "KNOWN"; gene_name "NOLC1"; transcript_type "protein_coding"; transcript_status "KNOWN"; transcript_name "NOLC1-202"; exon_number "5"; exon_id "ENSE00003623059.1"; talon_gene "29994"; talon_transcript "102943"; talon_exon "484937"; ccdsid "CCDS65926.1"; exon_status "KNOWN"; level "3"; protein_id "ENSP00000385410.1"; source "ENSEMBL"; tag "CCDS";
chr10	HAVANA	exon	102159193	102159338	.	+	.	gene_id "ENSG00000166197.16"; transcript_id "ENST00000405356.5"; gene_type "protein_coding"; gene_status "KNOWN"; gene_name "NOLC1"; transcript_type "protein_coding"; transcript_status "KNOWN"; transcript_name "NOLC1-202"; exon_number "6"; exon_id "ENSE00001561364.1"; talon_gene "29994"; talon_transcript "102943"; talon_exon "484954"; ccdsid "CCDS65926.1"; exon_status "KNOWN"; level "2"; protein_id "ENSP00000359024.5"; source "HAVANA"; tag "cds_start_NF";
chr10	ENSEMBL	exon	102159433	102159568	.	+	.	gene_id "ENSG00000166197.16"; transcript_id "ENST00000405356.5"; gene_type "protein_coding"; gene_status "KNOWN"; gene_name "NOLC1"; transcript_type "protein_coding"; transcript_status "KNOWN"; transcript_name "NOLC1-202"; exon_number "7"; exon_id "ENSE00003506285.1"; talon_gene "29994"; talon_transcript "102943"; talon_exon "484941"; ccdsid "CCDS65926.1"; exon_status "KNOWN"; level "3"; protein_id "ENSP00000385410.1"; source "ENSEMBL"; tag "CCDS";
chr10	ENSEMBL	exon	102159896	102160024	.	+	.	gene_id "ENSG00000166197.16"; transcript_id "ENST00000405356.5"; gene_type "protein_coding"; gene_status "KNOWN"; gene_name "NOLC1"; transcript_type "protein_coding"; transcript_status "KNOWN"; transcript_name "NOLC1-202"; exon_number "8"; exon_id "ENSE00003601093.1"; talon_gene "29994"; talon_transcript "102943"; talon_exon "484943"; ccdsid "CCDS65926.1"; exon_status "KNOWN"; level "3"; protein_id "ENSP00000385410.1"; source "ENSEMBL"; tag "CCDS";
chr10	ENSEMBL	exon	102160233	102160343	.	+	.	gene_id "ENSG00000166197.16"; transcript_id "ENST00000405356.5"; gene_type "protein_coding"; gene_status "KNOWN"; gene_name "NOLC1"; transcript_type "protein_coding"; transcript_status "KNOWN"; transcript_name "NOLC1-202"; exon_number "9"; exon_id "ENSE00003526135.1"; talon_gene "29994"; talon_transcript "102943"; talon_exon "484945"; ccdsid "CCDS65926.1"; exon_status "KNOWN"; level "3"; protein_id "ENSP00000385410.1"; source "ENSEMBL"; tag "CCDS";
chr10	ENSEMBL	exon	102160452	102161093	.	+	.	gene_id "ENSG00000166197.16"; transcript_id "ENST00000405356.5"; gene_type "protein_coding"; gene_status "KNOWN"; gene_name "NOLC1"; transcript_type "protein_coding"; transcript_status "KNOWN"; transcript_name "NOLC1-202"; exon_number "10"; exon_id "ENSE00003537554.1"; talon_gene "29994"; talon_transcript "102943"; talon_exon "484947"; ccdsid "CCDS65926.1"; exon_status "KNOWN"; level "3"; protein_id "ENSP00000385410.1"; source "ENSEMBL"; tag "CCDS";
chr10	ENSEMBL	exon	102161556	102161662	.	+	.	gene_id "ENSG00000166197.16"; transcript_id "ENST00000405356.5"; gene_type "protein_coding"; gene_status "KNOWN"; gene_name "NOLC1"; transcript_type "protein_coding"; transcript_status "KNOWN"; transcript_name "NOLC1-202"; exon_number "11"; exon_id "ENSE00003549288.1"; talon_gene "29994"; talon_transcript "102943"; talon_exon "484949"; ccdsid "CCDS65926.1"; exon_status "KNOWN"; level "3"; protein_id "ENSP00000385410.1"; source "ENSEMBL"; tag "CCDS";
chr10	ENSEMBL	exon	102161833	102161925	.	+	.	gene_id "ENSG00000166197.16"; transcript_id "ENST00000405356.5"; gene_type "protein_coding"; gene_status "KNOWN"; gene_name "NOLC1"; transcript_type "protein_coding"; transcript_status "KNOWN"; transcript_name "NOLC1-202"; exon_number "12"; exon_id "ENSE00003659529.1"; talon_gene "29994"; talon_transcript "102943"; talon_exon "484951"; ccdsid "CCDS65926.1"; exon_status "KNOWN"; level "3"; protein_id "ENSP00000385410.1"; source "ENSEMBL"; tag "CCDS";
chr10	ENSEMBL	exon	102162111	102163871	.	+	.	gene_id "ENSG00000166197.16"; transcript_id "ENST00000405356.5"; gene_type "protein_coding"; gene_status "KNOWN"; gene_name "NOLC1"; transcript_type "protein_coding"; transcript_status "KNOWN"; transcript_name "NOLC1-202"; exon_number "13"; exon_id "ENSE00003468688.2"; talon_gene "29994"; talon_transcript "102943"; talon_exon "484956"; ccdsid "CCDS65926.1"; exon_status "KNOWN"; level "3"; protein_id "ENSP00000385410.1"; source "ENSEMBL"; tag "CCDS";
chr10	TALON	transcript	102152395	102162600	.	+	.	gene_id "ENSG00000166197.16"; transcript_id "ENCODEHT000690015"; gene_name "NOLC1"; gene_status "KNOWN"; gene_type "protein_coding"; transcript_status "NOVEL"; transcript_name "ENCODEHT000690015"; talon_gene "29994"; talon_transcript "690015"; NIC_transcript "TRUE";
chr10	HAVANA	exon	102152395	102152530	.	+	.	gene_id "ENSG00000166197.16"; transcript_id "ENCODEHT000690015"; gene_type "protein_coding"; gene_status "KNOWN"; gene_name "NOLC1"; transcript_status "NOVEL"; transcript_name "ENCODEHT000690015"; exon_number "1"; exon_id "ENSE00003683222.1"; talon_gene "29994"; talon_transcript "690015"; talon_exon "484957"; exon_status "KNOWN"; level "2"; protein_id "ENSP00000473910.1"; source "HAVANA";
chr10	ENSEMBL	exon	102157019	102157074	.	+	.	gene_id "ENSG00000166197.16"; transcript_id "ENCODEHT000690015"; gene_type "protein_coding"; gene_status "KNOWN"; gene_name "NOLC1"; transcript_status "NOVEL"; transcript_name "ENCODEHT000690015"; exon_number "2"; exon_id "ENSE00003633820.1"; talon_gene "29994"; talon_transcript "690015"; talon_exon "484931"; ccdsid "CCDS65926.1"; exon_status "KNOWN"; level "3"; protein_id "ENSP00000385410.1"; source "ENSEMBL"; tag "CCDS";
chr10	HAVANA	exon	102157186	102157328	.	+	.	gene_id "ENSG00000166197.16"; transcript_id "ENCODEHT000690015"; gene_type "protein_coding"; gene_status "KNOWN"; gene_name "NOLC1"; transcript_status "NOVEL"; transcript_name "ENCODEHT000690015"; exon_number "3"; exon_id "ENSE00003499635.1"; talon_gene "29994"; talon_transcript "690015"; talon_exon "484963"; ccdsid "CCDS65925.1"; exon_status "KNOWN"; level "2"; protein_id "ENSP00000475080.1"; source "HAVANA"; tag "CCDS";
chr10	ENSEMBL	exon	102157431	102157555	.	+	.	gene_id "ENSG00000166197.16"; transcript_id "ENCODEHT000690015"; gene_type "protein_coding"; gene_status "KNOWN"; gene_name "NOLC1"; transcript_status "NOVEL"; transcript_name "ENCODEHT000690015"; exon_number "4"; exon_id "ENSE00003676659.1"; talon_gene "29994"; talon_transcript "690015"; talon_exon "484935"; ccdsid "CCDS65926.1"; exon_status "KNOWN"; level "3"; protein_id "ENSP00000385410.1"; source "ENSEMBL"; tag "CCDS";
chr10	ENSEMBL	exon	102158049	102158214	.	+	.	gene_id "ENSG00000166197.16"; transcript_id "ENCODEHT000690015"; gene_type "protein_coding"; gene_status "KNOWN"; gene_name "NOLC1"; transcript_status "NOVEL"; transcript_name "ENCODEHT000690015"; exon_number "5"; exon_id "ENSE00003623059.1"; talon_gene "29994"; talon_transcript "690015"; talon_exon "484937"; ccdsid "CCDS65926.1"; exon_status "KNOWN"; level "3"; protein_id "ENSP00000385410.1"; source "ENSEMBL"; tag "CCDS";
chr10	HAVANA	exon	102159193	102159338	.	+	.	gene_id "ENSG00000166197.16"; transcript_id "ENCODEHT000690015"; gene_type "protein_coding"; gene_status "KNOWN"; gene_name "NOLC1"; transcript_status "NOVEL"; transcript_name "ENCODEHT000690015"; exon_number "6"; exon_id "ENSE00001561364.1"; talon_gene "29994"; talon_transcript "690015"; talon_exon "484954"; ccdsid "CCDS65926.1"; exon_status "KNOWN"; level "2"; protein_id "ENSP00000359024.5"; source "HAVANA"; tag "cds_start_NF";
chr10	ENSEMBL	exon	102159433	102159568	.	+	.	gene_id "ENSG00000166197.16"; transcript_id "ENCODEHT000690015"; gene_type "protein_coding"; gene_status "KNOWN"; gene_name "NOLC1"; transcript_status "NOVEL"; transcript_name "ENCODEHT000690015"; exon_number "7"; exon_id "ENSE00003506285.1"; talon_gene "29994"; talon_transcript "690015"; talon_exon "484941"; ccdsid "CCDS65926.1"; exon_status "KNOWN"; level "3"; protein_id "ENSP00000385410.1"; source "ENSEMBL"; tag "CCDS";
chr10	ENSEMBL	exon	102159896	102160024	.	+	.	gene_id "ENSG00000166197.16"; transcript_id "ENCODEHT000690015"; gene_type "protein_coding"; gene_status "KNOWN"; gene_name "NOLC1"; transcript_status "NOVEL"; transcript_name "ENCODEHT000690015"; exon_number "8"; exon_id "ENSE00003601093.1"; talon_gene "29994"; talon_transcript "690015"; talon_exon "484943"; ccdsid "CCDS65926.1"; exon_status "KNOWN"; level "3"; protein_id "ENSP00000385410.1"; source "ENSEMBL"; tag "CCDS";
chr10	ENSEMBL	exon	102160233	102160343	.	+	.	gene_id "ENSG00000166197.16"; transcript_id "ENCODEHT000690015"; gene_type "protein_coding"; gene_status "KNOWN"; gene_name "NOLC1"; transcript_status "NOVEL"; transcript_name "ENCODEHT000690015"; exon_number "9"; exon_id "ENSE00003526135.1"; talon_gene "29994"; talon_transcript "690015"; talon_exon "484945"; ccdsid "CCDS65926.1"; exon_status "KNOWN"; level "3"; protein_id "ENSP00000385410.1"; source "ENSEMBL"; tag "CCDS";
chr10	ENSEMBL	exon	102160452	102161093	.	+	.	gene_id "ENSG00000166197.16"; transcript_id "ENCODEHT000690015"; gene_type "protein_coding"; gene_status "KNOWN"; gene_name "NOLC1"; transcript_status "NOVEL"; transcript_name "ENCODEHT000690015"; exon_number "10"; exon_id "ENSE00003537554.1"; talon_gene "29994"; talon_transcript "690015"; talon_exon "484947"; ccdsid "CCDS65926.1"; exon_status "KNOWN"; level "3"; protein_id "ENSP00000385410.1"; source "ENSEMBL"; tag "CCDS";
chr10	ENSEMBL	exon	102161556	102161662	.	+	.	gene_id "ENSG00000166197.16"; transcript_id "ENCODEHT000690015"; gene_type "protein_coding"; gene_status "KNOWN"; gene_name "NOLC1"; transcript_status "NOVEL"; transcript_name "ENCODEHT000690015"; exon_number "11"; exon_id "ENSE00003549288.1"; talon_gene "29994"; talon_transcript "690015"; talon_exon "484949"; ccdsid "CCDS65926.1"; exon_status "KNOWN"; level "3"; protein_id "ENSP00000385410.1"; source "ENSEMBL"; tag "CCDS";
chr10	ENSEMBL	exon	102161833	102161925	.	+	.	gene_id "ENSG00000166197.16"; transcript_id "ENCODEHT000690015"; gene_type "protein_coding"; gene_status "KNOWN"; gene_name "NOLC1"; transcript_status "NOVEL"; transcript_name "ENCODEHT000690015"; exon_number "12"; exon_id "ENSE00003659529.1"; talon_gene "29994"; talon_transcript "690015"; talon_exon "484951"; ccdsid "CCDS65926.1"; exon_status "KNOWN"; level "3"; protein_id "ENSP00000385410.1"; source "ENSEMBL"; tag "CCDS";
chr10	HAVANA	exon	102162111	102162600	.	+	.	gene_id "ENSG00000166197.16"; transcript_id "ENCODEHT000690015"; gene_type "protein_coding"; gene_status "KNOWN"; gene_name "NOLC1"; transcript_status "NOVEL"; transcript_name "ENCODEHT000690015"; exon_number "13"; exon_id "ENSE00003471035.1"; talon_gene "29994"; talon_transcript "690015"; talon_exon "484964"; ccdsid "CCDS65925.1"; exon_status "KNOWN"; level "2"; protein_id "ENSP00000475080.1"; source "HAVANA"; tag "CCDS";
chr10	HAVANA	transcript	102152404	102162600	.	+	.	gene_id "ENSG00000166197.16"; transcript_id "ENST00000488254.6"; gene_name "NOLC1"; gene_status "KNOWN"; gene_type "protein_coding"; transcript_type "protein_coding"; transcript_status "KNOWN"; transcript_name "NOLC1-207"; talon_gene "29994"; talon_transcript "102945"; ccdsid "CCDS65925.1"; havana_transcript "OTTHUMT00000470036.1"; level "2"; protein_id "ENSP00000475080.1"; source "HAVANA"; tag "CCDS"; transcript_support_level "1";
chr10	HAVANA	exon	102152404	102152530	.	+	.	gene_id "ENSG00000166197.16"; transcript_id "ENST00000488254.6"; gene_type "protein_coding"; gene_status "KNOWN"; gene_name "NOLC1"; transcript_type "protein_coding"; transcript_status "KNOWN"; transcript_name "NOLC1-207"; exon_number "1"; exon_id "ENSE00003653945.1"; talon_gene "29994"; talon_transcript "102945"; talon_exon "484961"; ccdsid "CCDS65925.1"; exon_status "KNOWN"; level "2"; protein_id "ENSP00000475080.1"; source "HAVANA"; tag "CCDS";
chr10	ENSEMBL	exon	102157019	102157074	.	+	.	gene_id "ENSG00000166197.16"; transcript_id "ENST00000488254.6"; gene_type "protein_coding"; gene_status "KNOWN"; gene_name "NOLC1"; transcript_type "protein_coding"; transcript_status "KNOWN"; transcript_name "NOLC1-207"; exon_number "2"; exon_id "ENSE00003633820.1"; talon_gene "29994"; talon_transcript "102945"; talon_exon "484931"; ccdsid "CCDS65926.1"; exon_status "KNOWN"; level "3"; protein_id "ENSP00000385410.1"; source "ENSEMBL"; tag "CCDS";
chr10	HAVANA	exon	102157186	102157328	.	+	.	gene_id "ENSG00000166197.16"; transcript_id "ENST00000488254.6"; gene_type "protein_coding"; gene_status "KNOWN"; gene_name "NOLC1"; transcript_type "protein_coding"; transcript_status "KNOWN"; transcript_name "NOLC1-207"; exon_number "3"; exon_id "ENSE00003499635.1"; talon_gene "29994"; talon_transcript "102945"; talon_exon "484963"; ccdsid "CCDS65925.1"; exon_status "KNOWN"; level "2"; protein_id "ENSP00000475080.1"; source "HAVANA"; tag "CCDS";
chr10	ENSEMBL	exon	102157431	102157555	.	+	.	gene_id "ENSG00000166197.16"; transcript_id "ENST00000488254.6"; gene_type "protein_coding"; gene_status "KNOWN"; gene_name "NOLC1"; transcript_type "protein_coding"; transcript_status "KNOWN"; transcript_name "NOLC1-207"; exon_number "4"; exon_id "ENSE00003676659.1"; talon_gene "29994"; talon_transcript "102945"; talon_exon "484935"; ccdsid "CCDS65926.1"; exon_status "KNOWN"; level "3"; protein_id "ENSP00000385410.1"; source "ENSEMBL"; tag "CCDS";
chr10	ENSEMBL	exon	102158049	102158214	.	+	.	gene_id "ENSG00000166197.16"; transcript_id "ENST00000488254.6"; gene_type "protein_coding"; gene_status "KNOWN"; gene_name "NOLC1"; transcript_type "protein_coding"; transcript_status "KNOWN"; transcript_name "NOLC1-207"; exon_number "5"; exon_id "ENSE00003623059.1"; talon_gene "29994"; talon_transcript "102945"; talon_exon "484937"; ccdsid "CCDS65926.1"; exon_status "KNOWN"; level "3"; protein_id "ENSP00000385410.1"; source "ENSEMBL"; tag "CCDS";
chr10	HAVANA	exon	102159193	102159308	.	+	.	gene_id "ENSG00000166197.16"; transcript_id "ENST00000488254.6"; gene_type "protein_coding"; gene_status "KNOWN"; gene_name "NOLC1"; transcript_type "protein_coding"; transcript_status "KNOWN"; transcript_name "NOLC1-207"; exon_number "6"; exon_id "ENSE00003487441.1"; talon_gene "29994"; talon_transcript "102945"; talon_exon "484939"; ccdsid "CCDS7530.1"; exon_status "KNOWN"; level "2"; protein_id "ENSP00000474710.1"; source "HAVANA"; tag "CCDS";
chr10	ENSEMBL	exon	102159433	102159568	.	+	.	gene_id "ENSG00000166197.16"; transcript_id "ENST00000488254.6"; gene_type "protein_coding"; gene_status "KNOWN"; gene_name "NOLC1"; transcript_type "protein_coding"; transcript_status "KNOWN"; transcript_name "NOLC1-207"; exon_number "7"; exon_id "ENSE00003506285.1"; talon_gene "29994"; talon_transcript "102945"; talon_exon "484941"; ccdsid "CCDS65926.1"; exon_status "KNOWN"; level "3"; protein_id "ENSP00000385410.1"; source "ENSEMBL"; tag "CCDS";
chr10	ENSEMBL	exon	102159896	102160024	.	+	.	gene_id "ENSG00000166197.16"; transcript_id "ENST00000488254.6"; gene_type "protein_coding"; gene_status "KNOWN"; gene_name "NOLC1"; transcript_type "protein_coding"; transcript_status "KNOWN"; transcript_name "NOLC1-207"; exon_number "8"; exon_id "ENSE00003601093.1"; talon_gene "29994"; talon_transcript "102945"; talon_exon "484943"; ccdsid "CCDS65926.1"; exon_status "KNOWN"; level "3"; protein_id "ENSP00000385410.1"; source "ENSEMBL"; tag "CCDS";
chr10	ENSEMBL	exon	102160233	102160343	.	+	.	gene_id "ENSG00000166197.16"; transcript_id "ENST00000488254.6"; gene_type "protein_coding"; gene_status "KNOWN"; gene_name "NOLC1"; transcript_type "protein_coding"; transcript_status "KNOWN"; transcript_name "NOLC1-207"; exon_number "9"; exon_id "ENSE00003526135.1"; talon_gene "29994"; talon_transcript "102945"; talon_exon "484945"; ccdsid "CCDS65926.1"; exon_status "KNOWN"; level "3"; protein_id "ENSP00000385410.1"; source "ENSEMBL"; tag "CCDS";
chr10	ENSEMBL	exon	102160452	102161093	.	+	.	gene_id "ENSG00000166197.16"; transcript_id "ENST00000488254.6"; gene_type "protein_coding"; gene_status "KNOWN"; gene_name "NOLC1"; transcript_type "protein_coding"; transcript_status "KNOWN"; transcript_name "NOLC1-207"; exon_number "10"; exon_id "ENSE00003537554.1"; talon_gene "29994"; talon_transcript "102945"; talon_exon "484947"; ccdsid "CCDS65926.1"; exon_status "KNOWN"; level "3"; protein_id "ENSP00000385410.1"; source "ENSEMBL"; tag "CCDS";
chr10	ENSEMBL	exon	102161556	102161662	.	+	.	gene_id "ENSG00000166197.16"; transcript_id "ENST00000488254.6"; gene_type "protein_coding"; gene_status "KNOWN"; gene_name "NOLC1"; transcript_type "protein_coding"; transcript_status "KNOWN"; transcript_name "NOLC1-207"; exon_number "11"; exon_id "ENSE00003549288.1"; talon_gene "29994"; talon_transcript "102945"; talon_exon "484949"; ccdsid "CCDS65926.1"; exon_status "KNOWN"; level "3"; protein_id "ENSP00000385410.1"; source "ENSEMBL"; tag "CCDS";
chr10	ENSEMBL	exon	102161833	102161925	.	+	.	gene_id "ENSG00000166197.16"; transcript_id "ENST00000488254.6"; gene_type "protein_coding"; gene_status "KNOWN"; gene_name "NOLC1"; transcript_type "protein_coding"; transcript_status "KNOWN"; transcript_name "NOLC1-207"; exon_number "12"; exon_id "ENSE00003659529.1"; talon_gene "29994"; talon_transcript "102945"; talon_exon "484951"; ccdsid "CCDS65926.1"; exon_status "KNOWN"; level "3"; protein_id "ENSP00000385410.1"; source "ENSEMBL"; tag "CCDS";
chr10	HAVANA	exon	102162111	102162600	.	+	.	gene_id "ENSG00000166197.16"; transcript_id "ENST00000488254.6"; gene_type "protein_coding"; gene_status "KNOWN"; gene_name "NOLC1"; transcript_type "protein_coding"; transcript_status "KNOWN"; transcript_name "NOLC1-207"; exon_number "13"; exon_id "ENSE00003471035.1"; talon_gene "29994"; talon_transcript "102945"; talon_exon "484964"; ccdsid "CCDS65925.1"; exon_status "KNOWN"; level "2"; protein_id "ENSP00000475080.1"; source "HAVANA"; tag "CCDS";
chr10	TALON	transcript	102159433	102163866	.	+	.	gene_id "ENSG00000166197.16"; transcript_id "ENCODEHT000690137"; gene_name "NOLC1"; gene_status "KNOWN"; gene_type "protein_coding"; transcript_status "NOVEL"; transcript_name "ENCODEHT000690137"; talon_gene "29994"; talon_transcript "690137"; ISM-suffix_to_IDs "102942,102943,102944,102945,102946,102949,690015,690016,690022,690063,690067,690076,690094,690106,690108,690110,690117,690118,690125,690126,690128,690130"; ISM-suffix_transcript "TRUE"; ISM_to_IDs "102942,102943,102944,102945,102946,102949,690015,690016,690022,690063,690067,690076,690094,690106,690108,690110,690117,690118,690125,690126,690128,690130"; ISM_transcript "TRUE";
chr10	ENSEMBL	exon	102159433	102159568	.	+	.	gene_id "ENSG00000166197.16"; transcript_id "ENCODEHT000690137"; gene_type "protein_coding"; gene_status "KNOWN"; gene_name "NOLC1"; transcript_status "NOVEL"; transcript_name "ENCODEHT000690137"; exon_number "1"; exon_id "ENSE00003506285.1"; talon_gene "29994"; talon_transcript "690137"; talon_exon "484941"; ccdsid "CCDS65926.1"; exon_status "KNOWN"; level "3"; protein_id "ENSP00000385410.1"; source "ENSEMBL"; tag "CCDS";
chr10	ENSEMBL	exon	102159896	102160024	.	+	.	gene_id "ENSG00000166197.16"; transcript_id "ENCODEHT000690137"; gene_type "protein_coding"; gene_status "KNOWN"; gene_name "NOLC1"; transcript_status "NOVEL"; transcript_name "ENCODEHT000690137"; exon_number "2"; exon_id "ENSE00003601093.1"; talon_gene "29994"; talon_transcript "690137"; talon_exon "484943"; ccdsid "CCDS65926.1"; exon_status "KNOWN"; level "3"; protein_id "ENSP00000385410.1"; source "ENSEMBL"; tag "CCDS";
chr10	ENSEMBL	exon	102160233	102160343	.	+	.	gene_id "ENSG00000166197.16"; transcript_id "ENCODEHT000690137"; gene_type "protein_coding"; gene_status "KNOWN"; gene_name "NOLC1"; transcript_status "NOVEL"; transcript_name "ENCODEHT000690137"; exon_number "3"; exon_id "ENSE00003526135.1"; talon_gene "29994"; talon_transcript "690137"; talon_exon "484945"; ccdsid "CCDS65926.1"; exon_status "KNOWN"; level "3"; protein_id "ENSP00000385410.1"; source "ENSEMBL"; tag "CCDS";
chr10	ENSEMBL	exon	102160452	102161093	.	+	.	gene_id "ENSG00000166197.16"; transcript_id "ENCODEHT000690137"; gene_type "protein_coding"; gene_status "KNOWN"; gene_name "NOLC1"; transcript_status "NOVEL"; transcript_name "ENCODEHT000690137"; exon_number "4"; exon_id "ENSE00003537554.1"; talon_gene "29994"; talon_transcript "690137"; talon_exon "484947"; ccdsid "CCDS65926.1"; exon_status "KNOWN"; level "3"; protein_id "ENSP00000385410.1"; source "ENSEMBL"; tag "CCDS";
chr10	ENSEMBL	exon	102161556	102161662	.	+	.	gene_id "ENSG00000166197.16"; transcript_id "ENCODEHT000690137"; gene_type "protein_coding"; gene_status "KNOWN"; gene_name "NOLC1"; transcript_status "NOVEL"; transcript_name "ENCODEHT000690137"; exon_number "5"; exon_id "ENSE00003549288.1"; talon_gene "29994"; talon_transcript "690137"; talon_exon "484949"; ccdsid "CCDS65926.1"; exon_status "KNOWN"; level "3"; protein_id "ENSP00000385410.1"; source "ENSEMBL"; tag "CCDS";
chr10	ENSEMBL	exon	102161833	102161925	.	+	.	gene_id "ENSG00000166197.16"; transcript_id "ENCODEHT000690137"; gene_type "protein_coding"; gene_status "KNOWN"; gene_name "NOLC1"; transcript_status "NOVEL"; transcript_name "ENCODEHT000690137"; exon_number "6"; exon_id "ENSE00003659529.1"; talon_gene "29994"; talon_transcript "690137"; talon_exon "484951"; ccdsid "CCDS65926.1"; exon_status "KNOWN"; level "3"; protein_id "ENSP00000385410.1"; source "ENSEMBL"; tag "CCDS";
chr10	HAVANA	exon	102162111	102163866	.	+	.	gene_id "ENSG00000166197.16"; transcript_id "ENCODEHT000690137"; gene_type "protein_coding"; gene_status "KNOWN"; gene_name "NOLC1"; transcript_status "NOVEL"; transcript_name "ENCODEHT000690137"; exon_number "7"; exon_id "ENSE00003678646.1"; talon_gene "29994"; talon_transcript "690137"; talon_exon "484953"; ccdsid "CCDS7530.1"; exon_status "KNOWN"; level "2"; protein_id "ENSP00000474710.1"; source "HAVANA"; tag "CCDS";
chr10	TALON	transcript	102160730	102162600	.	+	.	gene_id "ENSG00000166197.16"; transcript_id "ENCODEHT000690168"; gene_name "NOLC1"; gene_status "KNOWN"; gene_type "protein_coding"; transcript_status "NOVEL"; transcript_name "ENCODEHT000690168"; talon_gene "29994"; talon_transcript "690168"; ISM-suffix_to_IDs "102942,102943,102944,102945,102946,102949,690014,690015,690016,690022,690036,690040,690063,690067,690076,690094,690103,690106,690108,690110,690117,690118,690123,690125,690126,690127,690128,690130,690136,690137,690161,690165"; ISM-suffix_transcript "TRUE"; ISM_to_IDs "102942,102943,102944,102945,102946,102949,690014,690015,690016,690022,690036,690040,690063,690067,690076,690094,690103,690106,690108,690110,690114,690117,690118,690123,690125,690126,690127,690128,690130,690136,690137,690161,690165"; ISM_transcript "TRUE";
chr10	HAVANA	exon	102160730	102161093	.	+	.	gene_id "ENSG00000166197.16"; transcript_id "ENCODEHT000690168"; gene_type "protein_coding"; gene_status "KNOWN"; gene_name "NOLC1"; transcript_status "NOVEL"; transcript_name "ENCODEHT000690168"; exon_number "1"; exon_id "ENSE00001892014.1"; talon_gene "29994"; talon_transcript "690168"; talon_exon "484975"; exon_status "KNOWN"; level "2"; source "HAVANA";
chr10	ENSEMBL	exon	102161556	102161662	.	+	.	gene_id "ENSG00000166197.16"; transcript_id "ENCODEHT000690168"; gene_type "protein_coding"; gene_status "KNOWN"; gene_name "NOLC1"; transcript_status "NOVEL"; transcript_name "ENCODEHT000690168"; exon_number "2"; exon_id "ENSE00003549288.1"; talon_gene "29994"; talon_transcript "690168"; talon_exon "484949"; ccdsid "CCDS65926.1"; exon_status "KNOWN"; level "3"; protein_id "ENSP00000385410.1"; source "ENSEMBL"; tag "CCDS";
chr10	ENSEMBL	exon	102161833	102161925	.	+	.	gene_id "ENSG00000166197.16"; transcript_id "ENCODEHT000690168"; gene_type "protein_coding"; gene_status "KNOWN"; gene_name "NOLC1"; transcript_status "NOVEL"; transcript_name "ENCODEHT000690168"; exon_number "3"; exon_id "ENSE00003659529.1"; talon_gene "29994"; talon_transcript "690168"; talon_exon "484951"; ccdsid "CCDS65926.1"; exon_status "KNOWN"; level "3"; protein_id "ENSP00000385410.1"; source "ENSEMBL"; tag "CCDS";
chr10	HAVANA	exon	102162111	102162600	.	+	.	gene_id "ENSG00000166197.16"; transcript_id "ENCODEHT000690168"; gene_type "protein_coding"; gene_status "KNOWN"; gene_name "NOLC1"; transcript_status "NOVEL"; transcript_name "ENCODEHT000690168"; exon_number "4"; exon_id "ENSE00003471035.1"; talon_gene "29994"; talon_transcript "690168"; talon_exon "484964"; ccdsid "CCDS65925.1"; exon_status "KNOWN"; level "2"; protein_id "ENSP00000475080.1"; source "HAVANA"; tag "CCDS";
chr10	HAVANA	gene	102245532	102382899	.	+	.	gene_id "ENSG00000107862.4"; gene_name "GBF1"; gene_status "KNOWN"; gene_type "protein_coding"; talon_gene "29997"; havana_gene "OTTHUMG00000018955.1"; level "2";
chr10	HAVANA	transcript	102245532	102382899	.	+	.	gene_id "ENSG00000107862.4"; transcript_id "ENST00000369983.3"; gene_name "GBF1"; gene_status "KNOWN"; gene_type "protein_coding"; transcript_type "protein_coding"; transcript_status "KNOWN"; transcript_name "GBF1-201"; talon_gene "29997"; talon_transcript "102954"; ccdsid "CCDS7533.1"; havana_transcript "OTTHUMT00000050051.1"; level "2"; protein_id "ENSP00000359000.3"; source "HAVANA"; tag "CCDS"; transcript_support_level "1";
chr10	HAVANA	exon	102245532	102245781	.	+	.	gene_id "ENSG00000107862.4"; transcript_id "ENST00000369983.3"; gene_type "protein_coding"; gene_status "KNOWN"; gene_name "GBF1"; transcript_type "protein_coding"; transcript_status "KNOWN"; transcript_name "GBF1-201"; exon_number "1"; exon_id "ENSE00001451424.3"; talon_gene "29997"; talon_transcript "102954"; talon_exon "484996"; ccdsid "CCDS7533.1"; exon_status "KNOWN"; level "2"; protein_id "ENSP00000359000.3"; source "HAVANA"; tag "CCDS";
chr10	HAVANA	exon	102258929	102259034	.	+	.	gene_id "ENSG00000107862.4"; transcript_id "ENST00000369983.3"; gene_type "protein_coding"; gene_status "KNOWN"; gene_name "GBF1"; transcript_type "protein_coding"; transcript_status "KNOWN"; transcript_name "GBF1-201"; exon_number "2"; exon_id "ENSE00001451422.1"; talon_gene "29997"; talon_transcript "102954"; talon_exon "484998"; ccdsid "CCDS7533.1"; exon_status "KNOWN"; level "2"; protein_id "ENSP00000359000.3"; source "HAVANA"; tag "CCDS";
chr10	HAVANA	exon	102260050	102260116	.	+	.	gene_id "ENSG00000107862.4"; transcript_id "ENST00000369983.3"; gene_type "protein_coding"; gene_status "KNOWN"; gene_name "GBF1"; transcript_type "protein_coding"; transcript_status "KNOWN"; transcript_name "GBF1-201"; exon_number "3"; exon_id "ENSE00001100976.1"; talon_gene "29997"; talon_transcript "102954"; talon_exon "485000"; ccdsid "CCDS7533.1"; exon_status "KNOWN"; level "2"; protein_id "ENSP00000359000.3"; source "HAVANA"; tag "CCDS";
chr10	HAVANA	exon	102344051	102344182	.	+	.	gene_id "ENSG00000107862.4"; transcript_id "ENST00000369983.3"; gene_type "protein_coding"; gene_status "KNOWN"; gene_name "GBF1"; transcript_type "protein_coding"; transcript_status "KNOWN"; transcript_name "GBF1-201"; exon_number "4"; exon_id "ENSE00000722583.1"; talon_gene "29997"; talon_transcript "102954"; talon_exon "485002"; ccdsid "CCDS7533.1"; exon_status "KNOWN"; level "2"; protein_id "ENSP00000359000.3"; source "HAVANA"; tag "CCDS";
chr10	HAVANA	exon	102351256	102351374	.	+	.	gene_id "ENSG00000107862.4"; transcript_id "ENST00000369983.3"; gene_type "protein_coding"; gene_status "KNOWN"; gene_name "GBF1"; transcript_type "protein_coding"; transcript_status "KNOWN"; transcript_name "GBF1-201"; exon_number "5"; exon_id "ENSE00000811504.1"; talon_gene "29997"; talon_transcript "102954"; talon_exon "485004"; ccdsid "CCDS7533.1"; exon_status "KNOWN"; level "2"; protein_id "ENSP00000359000.3"; source "HAVANA"; tag "CCDS";
chr10	HAVANA	exon	102351843	102351951	.	+	.	gene_id "ENSG00000107862.4"; transcript_id "ENST00000369983.3"; gene_type "protein_coding"; gene_status "KNOWN"; gene_name "GBF1"; transcript_type "protein_coding"; transcript_status "KNOWN"; transcript_name "GBF1-201"; exon_number "6"; exon_id "ENSE00000722587.1"; talon_gene "29997"; talon_transcript "102954"; talon_exon "485006"; ccdsid "CCDS7533.1"; exon_status "KNOWN"; level "2"; protein_id "ENSP00000359000.3"; source "HAVANA"; tag "CCDS";
chr10	HAVANA	exon	102352458	102352518	.	+	.	gene_id "ENSG00000107862.4"; transcript_id "ENST00000369983.3"; gene_type "protein_coding"; gene_status "KNOWN"; gene_name "GBF1"; transcript_type "protein_coding"; transcript_status "KNOWN"; transcript_name "GBF1-201"; exon_number "7"; exon_id "ENSE00001026428.1"; talon_gene "29997"; talon_transcript "102954"; talon_exon "485008"; ccdsid "CCDS7533.1"; exon_status "KNOWN"; level "2"; protein_id "ENSP00000359000.3"; source "HAVANA"; tag "CCDS";
chr10	HAVANA	exon	102353600	102353654	.	+	.	gene_id "ENSG00000107862.4"; transcript_id "ENST00000369983.3"; gene_type "protein_coding"; gene_status "KNOWN"; gene_name "GBF1"; transcript_type "protein_coding"; transcript_status "KNOWN"; transcript_name "GBF1-201"; exon_number "8"; exon_id "ENSE00001136564.1"; talon_gene "29997"; talon_transcript "102954"; talon_exon "485010"; ccdsid "CCDS7533.1"; exon_status "KNOWN"; level "2"; protein_id "ENSP00000359000.3"; source "HAVANA"; tag "CCDS";
chr10	HAVANA	exon	102358039	102358186	.	+	.	gene_id "ENSG00000107862.4"; transcript_id "ENST00000369983.3"; gene_type "protein_coding"; gene_status "KNOWN"; gene_name "GBF1"; transcript_type "protein_coding"; transcript_status "KNOWN"; transcript_name "GBF1-201"; exon_number "9"; exon_id "ENSE00000722599.1"; talon_gene "29997"; talon_transcript "102954"; talon_exon "485012"; ccdsid "CCDS7533.1"; exon_status "KNOWN"; level "2"; protein_id "ENSP00000359000.3"; source "HAVANA"; tag "CCDS";
chr10	HAVANA	exon	102358506	102358729	.	+	.	gene_id "ENSG00000107862.4"; transcript_id "ENST00000369983.3"; gene_type "protein_coding"; gene_status "KNOWN"; gene_name "GBF1"; transcript_type "protein_coding"; transcript_status "KNOWN"; transcript_name "GBF1-201"; exon_number "10"; exon_id "ENSE00000722602.1"; talon_gene "29997"; talon_transcript "102954"; talon_exon "485014"; ccdsid "CCDS7533.1"; exon_status "KNOWN"; level "2"; protein_id "ENSP00000359000.3"; source "HAVANA"; tag "CCDS";
chr10	HAVANA	exon	102359270	102359435	.	+	.	gene_id "ENSG00000107862.4"; transcript_id "ENST00000369983.3"; gene_type "protein_coding"; gene_status "KNOWN"; gene_name "GBF1"; transcript_type "protein_coding"; transcript_status "KNOWN"; transcript_name "GBF1-201"; exon_number "11"; exon_id "ENSE00000811505.1"; talon_gene "29997"; talon_transcript "102954"; talon_exon "485016"; ccdsid "CCDS7533.1"; exon_status "KNOWN"; level "2"; protein_id "ENSP00000359000.3"; source "HAVANA"; tag "CCDS";
chr10	HAVANA	exon	102360184	102360395	.	+	.	gene_id "ENSG00000107862.4"; transcript_id "ENST00000369983.3"; gene_type "protein_coding"; gene_status "KNOWN"; gene_name "GBF1"; transcript_type "protein_coding"; transcript_status "KNOWN"; transcript_name "GBF1-201"; exon_number "12"; exon_id "ENSE00000722612.1"; talon_gene "29997"; talon_transcript "102954"; talon_exon "485018"; ccdsid "CCDS7533.1"; exon_status "KNOWN"; level "2"; protein_id "ENSP00000359000.3"; source "HAVANA"; tag "CCDS";
chr10	HAVANA	exon	102361022	102361120	.	+	.	gene_id "ENSG00000107862.4"; transcript_id "ENST00000369983.3"; gene_type "protein_coding"; gene_status "KNOWN"; gene_name "GBF1"; transcript_type "protein_coding"; transcript_status "KNOWN"; transcript_name "GBF1-201"; exon_number "13"; exon_id "ENSE00000722616.1"; talon_gene "29997"; talon_transcript "102954"; talon_exon "485020"; ccdsid "CCDS7533.1"; exon_status "KNOWN"; level "2"; protein_id "ENSP00000359000.3"; source "HAVANA"; tag "CCDS";
chr10	HAVANA	exon	102361718	102361912	.	+	.	gene_id "ENSG00000107862.4"; transcript_id "ENST00000369983.3"; gene_type "protein_coding"; gene_status "KNOWN"; gene_name "GBF1"; transcript_type "protein_coding"; transcript_status "KNOWN"; transcript_name "GBF1-201"; exon_number "14"; exon_id "ENSE00000722619.1"; talon_gene "29997"; talon_transcript "102954"; talon_exon "485022"; ccdsid "CCDS7533.1"; exon_status "KNOWN"; level "2"; protein_id "ENSP00000359000.3"; source "HAVANA"; tag "CCDS";
chr10	HAVANA	exon	102362475	102362664	.	+	.	gene_id "ENSG00000107862.4"; transcript_id "ENST00000369983.3"; gene_type "protein_coding"; gene_status "KNOWN"; gene_name "GBF1"; transcript_type "protein_coding"; transcript_status "KNOWN"; transcript_name "GBF1-201"; exon_number "15"; exon_id "ENSE00000722622.1"; talon_gene "29997"; talon_transcript "102954"; talon_exon "485024"; ccdsid "CCDS7533.1"; exon_status "KNOWN"; level "2"; protein_id "ENSP00000359000.3"; source "HAVANA"; tag "CCDS";
chr10	HAVANA	exon	102363256	102363396	.	+	.	gene_id "ENSG00000107862.4"; transcript_id "ENST00000369983.3"; gene_type "protein_coding"; gene_status "KNOWN"; gene_name "GBF1"; transcript_type "protein_coding"; transcript_status "KNOWN"; transcript_name "GBF1-201"; exon_number "16"; exon_id "ENSE00000722626.1"; talon_gene "29997"; talon_transcript "102954"; talon_exon "485026"; ccdsid "CCDS7533.1"; exon_status "KNOWN"; level "2"; protein_id "ENSP00000359000.3"; source "HAVANA"; tag "CCDS";
chr10	HAVANA	exon	102363710	102363798	.	+	.	gene_id "ENSG00000107862.4"; transcript_id "ENST00000369983.3"; gene_type "protein_coding"; gene_status "KNOWN"; gene_name "GBF1"; transcript_type "protein_coding"; transcript_status "KNOWN"; transcript_name "GBF1-201"; exon_number "17"; exon_id "ENSE00000722630.1"; talon_gene "29997"; talon_transcript "102954"; talon_exon "485028"; ccdsid "CCDS7533.1"; exon_status "KNOWN"; level "2"; protein_id "ENSP00000359000.3"; source "HAVANA"; tag "CCDS";
chr10	HAVANA	exon	102365397	102365599	.	+	.	gene_id "ENSG00000107862.4"; transcript_id "ENST00000369983.3"; gene_type "protein_coding"; gene_status "KNOWN"; gene_name "GBF1"; transcript_type "protein_coding"; transcript_status "KNOWN"; transcript_name "GBF1-201"; exon_number "18"; exon_id "ENSE00000722634.1"; talon_gene "29997"; talon_transcript "102954"; talon_exon "485030"; ccdsid "CCDS7533.1"; exon_status "KNOWN"; level "2"; protein_id "ENSP00000359000.3"; source "HAVANA"; tag "CCDS";
chr10	HAVANA	exon	102366383	102366506	.	+	.	gene_id "ENSG00000107862.4"; transcript_id "ENST00000369983.3"; gene_type "protein_coding"; gene_status "KNOWN"; gene_name "GBF1"; transcript_type "protein_coding"; transcript_status "KNOWN"; transcript_name "GBF1-201"; exon_number "19"; exon_id "ENSE00000722639.1"; talon_gene "29997"; talon_transcript "102954"; talon_exon "485032"; ccdsid "CCDS7533.1"; exon_status "KNOWN"; level "2"; protein_id "ENSP00000359000.3"; source "HAVANA"; tag "CCDS";
chr10	HAVANA	exon	102367085	102367210	.	+	.	gene_id "ENSG00000107862.4"; transcript_id "ENST00000369983.3"; gene_type "protein_coding"; gene_status "KNOWN"; gene_name "GBF1"; transcript_type "protein_coding"; transcript_status "KNOWN"; transcript_name "GBF1-201"; exon_number "20"; exon_id "ENSE00000722644.1"; talon_gene "29997"; talon_transcript "102954"; talon_exon "485034"; ccdsid "CCDS7533.1"; exon_status "KNOWN"; level "2"; protein_id "ENSP00000359000.3"; source "HAVANA"; tag "CCDS";
chr10	HAVANA	exon	102367478	102367560	.	+	.	gene_id "ENSG00000107862.4"; transcript_id "ENST00000369983.3"; gene_type "protein_coding"; gene_status "KNOWN"; gene_name "GBF1"; transcript_type "protein_coding"; transcript_status "KNOWN"; transcript_name "GBF1-201"; exon_number "21"; exon_id "ENSE00000722647.1"; talon_gene "29997"; talon_transcript "102954"; talon_exon "485036"; ccdsid "CCDS7533.1"; exon_status "KNOWN"; level "2"; protein_id "ENSP00000359000.3"; source "HAVANA"; tag "CCDS";
chr10	HAVANA	exon	102368218	102368454	.	+	.	gene_id "ENSG00000107862.4"; transcript_id "ENST00000369983.3"; gene_type "protein_coding"; gene_status "KNOWN"; gene_name "GBF1"; transcript_type "protein_coding"; transcript_status "KNOWN"; transcript_name "GBF1-201"; exon_number "22"; exon_id "ENSE00000722651.1"; talon_gene "29997"; talon_transcript "102954"; talon_exon "485038"; ccdsid "CCDS7533.1"; exon_status "KNOWN"; level "2"; protein_id "ENSP00000359000.3"; source "HAVANA"; tag "CCDS";
chr10	HAVANA	exon	102368739	102368832	.	+	.	gene_id "ENSG00000107862.4"; transcript_id "ENST00000369983.3"; gene_type "protein_coding"; gene_status "KNOWN"; gene_name "GBF1"; transcript_type "protein_coding"; transcript_status "KNOWN"; transcript_name "GBF1-201"; exon_number "23"; exon_id "ENSE00000722653.1"; talon_gene "29997"; talon_transcript "102954"; talon_exon "485040"; ccdsid "CCDS7533.1"; exon_status "KNOWN"; level "2"; protein_id "ENSP00000359000.3"; source "HAVANA"; tag "CCDS";
chr10	HAVANA	exon	102369211	102369387	.	+	.	gene_id "ENSG00000107862.4"; transcript_id "ENST00000369983.3"; gene_type "protein_coding"; gene_status "KNOWN"; gene_name "GBF1"; transcript_type "protein_coding"; transcript_status "KNOWN"; transcript_name "GBF1-201"; exon_number "24"; exon_id "ENSE00000722654.1"; talon_gene "29997"; talon_transcript "102954"; talon_exon "485042"; ccdsid "CCDS7533.1"; exon_status "KNOWN"; level "2"; protein_id "ENSP00000359000.3"; source "HAVANA"; tag "CCDS";
chr10	HAVANA	exon	102369711	102369775	.	+	.	gene_id "ENSG00000107862.4"; transcript_id "ENST00000369983.3"; gene_type "protein_coding"; gene_status "KNOWN"; gene_name "GBF1"; transcript_type "protein_coding"; transcript_status "KNOWN"; transcript_name "GBF1-201"; exon_number "25"; exon_id "ENSE00000722655.1"; talon_gene "29997"; talon_transcript "102954"; talon_exon "485044"; ccdsid "CCDS7533.1"; exon_status "KNOWN"; level "2"; protein_id "ENSP00000359000.3"; source "HAVANA"; tag "CCDS";
chr10	HAVANA	exon	102369861	102369984	.	+	.	gene_id "ENSG00000107862.4"; transcript_id "ENST00000369983.3"; gene_type "protein_coding"; gene_status "KNOWN"; gene_name "GBF1"; transcript_type "protein_coding"; transcript_status "KNOWN"; transcript_name "GBF1-201"; exon_number "26"; exon_id "ENSE00000722657.1"; talon_gene "29997"; talon_transcript "102954"; talon_exon "485046"; ccdsid "CCDS7533.1"; exon_status "KNOWN"; level "2"; protein_id "ENSP00000359000.3"; source "HAVANA"; tag "CCDS";
chr10	HAVANA	exon	102370174	102370245	.	+	.	gene_id "ENSG00000107862.4"; transcript_id "ENST00000369983.3"; gene_type "protein_coding"; gene_status "KNOWN"; gene_name "GBF1"; transcript_type "protein_coding"; transcript_status "KNOWN"; transcript_name "GBF1-201"; exon_number "27"; exon_id "ENSE00000722658.1"; talon_gene "29997"; talon_transcript "102954"; talon_exon "485048"; ccdsid "CCDS7533.1"; exon_status "KNOWN"; level "2"; protein_id "ENSP00000359000.3"; source "HAVANA"; tag "CCDS";
chr10	HAVANA	exon	102370384	102370478	.	+	.	gene_id "ENSG00000107862.4"; transcript_id "ENST00000369983.3"; gene_type "protein_coding"; gene_status "KNOWN"; gene_name "GBF1"; transcript_type "protein_coding"; transcript_status "KNOWN"; transcript_name "GBF1-201"; exon_number "28"; exon_id "ENSE00000722659.1"; talon_gene "29997"; talon_transcript "102954"; talon_exon "485050"; ccdsid "CCDS7533.1"; exon_status "KNOWN"; level "2"; protein_id "ENSP00000359000.3"; source "HAVANA"; tag "CCDS";
chr10	HAVANA	exon	102370707	102370860	.	+	.	gene_id "ENSG00000107862.4"; transcript_id "ENST00000369983.3"; gene_type "protein_coding"; gene_status "KNOWN"; gene_name "GBF1"; transcript_type "protein_coding"; transcript_status "KNOWN"; transcript_name "GBF1-201"; exon_number "29"; exon_id "ENSE00000722660.1"; talon_gene "29997"; talon_transcript "102954"; talon_exon "485052"; ccdsid "CCDS7533.1"; exon_status "KNOWN"; level "2"; protein_id "ENSP00000359000.3"; source "HAVANA"; tag "CCDS";
chr10	HAVANA	exon	102375359	102375584	.	+	.	gene_id "ENSG00000107862.4"; transcript_id "ENST00000369983.3"; gene_type "protein_coding"; gene_status "KNOWN"; gene_name "GBF1"; transcript_type "protein_coding"; transcript_status "KNOWN"; transcript_name "GBF1-201"; exon_number "30"; exon_id "ENSE00000722662.1"; talon_gene "29997"; talon_transcript "102954"; talon_exon "485054"; ccdsid "CCDS7533.1"; exon_status "KNOWN"; level "2"; protein_id "ENSP00000359000.3"; source "HAVANA"; tag "CCDS";
chr10	HAVANA	exon	102376272	102376432	.	+	.	gene_id "ENSG00000107862.4"; transcript_id "ENST00000369983.3"; gene_type "protein_coding"; gene_status "KNOWN"; gene_name "GBF1"; transcript_type "protein_coding"; transcript_status "KNOWN"; transcript_name "GBF1-201"; exon_number "31"; exon_id "ENSE00000722663.1"; talon_gene "29997"; talon_transcript "102954"; talon_exon "485056"; ccdsid "CCDS7533.1"; exon_status "KNOWN"; level "2"; protein_id "ENSP00000359000.3"; source "HAVANA"; tag "CCDS";
chr10	HAVANA	exon	102376560	102376800	.	+	.	gene_id "ENSG00000107862.4"; transcript_id "ENST00000369983.3"; gene_type "protein_coding"; gene_status "KNOWN"; gene_name "GBF1"; transcript_type "protein_coding"; transcript_status "KNOWN"; transcript_name "GBF1-201"; exon_number "32"; exon_id "ENSE00000722665.1"; talon_gene "29997"; talon_transcript "102954"; talon_exon "485058"; ccdsid "CCDS7533.1"; exon_status "KNOWN"; level "2"; protein_id "ENSP00000359000.3"; source "HAVANA"; tag "CCDS";
chr10	HAVANA	exon	102376935	102377140	.	+	.	gene_id "ENSG00000107862.4"; transcript_id "ENST00000369983.3"; gene_type "protein_coding"; gene_status "KNOWN"; gene_name "GBF1"; transcript_type "protein_coding"; transcript_status "KNOWN"; transcript_name "GBF1-201"; exon_number "33"; exon_id "ENSE00000722669.1"; talon_gene "29997"; talon_transcript "102954"; talon_exon "485060"; ccdsid "CCDS7533.1"; exon_status "KNOWN"; level "2"; protein_id "ENSP00000359000.3"; source "HAVANA"; tag "CCDS";
chr10	HAVANA	exon	102379284	102379434	.	+	.	gene_id "ENSG00000107862.4"; transcript_id "ENST00000369983.3"; gene_type "protein_coding"; gene_status "KNOWN"; gene_name "GBF1"; transcript_type "protein_coding"; transcript_status "KNOWN"; transcript_name "GBF1-201"; exon_number "34"; exon_id "ENSE00000722673.1"; talon_gene "29997"; talon_transcript "102954"; talon_exon "485062"; ccdsid "CCDS7533.1"; exon_status "KNOWN"; level "2"; protein_id "ENSP00000359000.3"; source "HAVANA"; tag "CCDS";
chr10	HAVANA	exon	102379521	102379651	.	+	.	gene_id "ENSG00000107862.4"; transcript_id "ENST00000369983.3"; gene_type "protein_coding"; gene_status "KNOWN"; gene_name "GBF1"; transcript_type "protein_coding"; transcript_status "KNOWN"; transcript_name "GBF1-201"; exon_number "35"; exon_id "ENSE00000722677.1"; talon_gene "29997"; talon_transcript "102954"; talon_exon "485064"; ccdsid "CCDS7533.1"; exon_status "KNOWN"; level "2"; protein_id "ENSP00000359000.3"; source "HAVANA"; tag "CCDS";
chr10	HAVANA	exon	102379853	102379954	.	+	.	gene_id "ENSG00000107862.4"; transcript_id "ENST00000369983.3"; gene_type "protein_coding"; gene_status "KNOWN"; gene_name "GBF1"; transcript_type "protein_coding"; transcript_status "KNOWN"; transcript_name "GBF1-201"; exon_number "36"; exon_id "ENSE00000722682.1"; talon_gene "29997"; talon_transcript "102954"; talon_exon "485066"; ccdsid "CCDS7533.1"; exon_status "KNOWN"; level "2"; protein_id "ENSP00000359000.3"; source "HAVANA"; tag "CCDS";
chr10	HAVANA	exon	102380249	102380362	.	+	.	gene_id "ENSG00000107862.4"; transcript_id "ENST00000369983.3"; gene_type "protein_coding"; gene_status "KNOWN"; gene_name "GBF1"; transcript_type "protein_coding"; transcript_status "KNOWN"; transcript_name "GBF1-201"; exon_number "37"; exon_id "ENSE00000722687.1"; talon_gene "29997"; talon_transcript "102954"; talon_exon "485068"; ccdsid "CCDS7533.1"; exon_status "KNOWN"; level "2"; protein_id "ENSP00000359000.3"; source "HAVANA"; tag "CCDS";
chr10	HAVANA	exon	102380506	102380686	.	+	.	gene_id "ENSG00000107862.4"; transcript_id "ENST00000369983.3"; gene_type "protein_coding"; gene_status "KNOWN"; gene_name "GBF1"; transcript_type "protein_coding"; transcript_status "KNOWN"; transcript_name "GBF1-201"; exon_number "38"; exon_id "ENSE00000722690.1"; talon_gene "29997"; talon_transcript "102954"; talon_exon "485070"; ccdsid "CCDS7533.1"; exon_status "KNOWN"; level "2"; protein_id "ENSP00000359000.3"; source "HAVANA"; tag "CCDS";
chr10	HAVANA	exon	102381127	102381255	.	+	.	gene_id "ENSG00000107862.4"; transcript_id "ENST00000369983.3"; gene_type "protein_coding"; gene_status "KNOWN"; gene_name "GBF1"; transcript_type "protein_coding"; transcript_status "KNOWN"; transcript_name "GBF1-201"; exon_number "39"; exon_id "ENSE00000722693.1"; talon_gene "29997"; talon_transcript "102954"; talon_exon "485072"; ccdsid "CCDS7533.1"; exon_status "KNOWN"; level "2"; protein_id "ENSP00000359000.3"; source "HAVANA"; tag "CCDS";
chr10	HAVANA	exon	102382056	102382899	.	+	.	gene_id "ENSG00000107862.4"; transcript_id "ENST00000369983.3"; gene_type "protein_coding"; gene_status "KNOWN"; gene_name "GBF1"; transcript_type "protein_coding"; transcript_status "KNOWN"; transcript_name "GBF1-201"; exon_number "40"; exon_id "ENSE00001451413.3"; talon_gene "29997"; talon_transcript "102954"; talon_exon "485074"; ccdsid "CCDS7533.1"; exon_status "KNOWN"; level "2"; protein_id "ENSP00000359000.3"; source "HAVANA"; tag "CCDS";
chr10	TALON	transcript	102382056	102382899	.	+	.	gene_id "ENSG00000107862.4"; transcript_id "ENCODEHT000690358"; gene_name "GBF1"; gene_status "KNOWN"; gene_type "protein_coding"; transcript_status "NOVEL"; transcript_name "ENCODEHT000690358"; talon_gene "29997"; talon_transcript "690358"; ISM_to_IDs "102954,690253,690254,690257,690258,690259,690263,690266,690286,690299,690300,690301,690303,690304,690306,690308,690309,690310,690312,690313,690316,690317,690318,690319,690320,690321,690322,690323,690324,690325,690326,690327,690328,690330,690332,690333,690334,690335,690336,690337,690338,690340,690345,690346,690348,690351,690352,690353,690355,690357"; ISM_transcript "TRUE";
chr10	HAVANA	exon	102382056	102382899	.	+	.	gene_id "ENSG00000107862.4"; transcript_id "ENCODEHT000690358"; gene_type "protein_coding"; gene_status "KNOWN"; gene_name "GBF1"; transcript_status "NOVEL"; transcript_name "ENCODEHT000690358"; exon_number "1"; exon_id "ENSE00001451413.3"; talon_gene "29997"; talon_transcript "690358"; talon_exon "485074"; ccdsid "CCDS7533.1"; exon_status "KNOWN"; level "2"; protein_id "ENSP00000359000.3"; source "HAVANA"; tag "CCDS";
chr10	HAVANA	gene	102394110	102402524	.	+	.	gene_id "ENSG00000077150.18"; gene_name "NFKB2"; gene_status "KNOWN"; gene_type "protein_coding"; talon_gene "29998"; havana_gene "OTTHUMG00000018962.4"; level "2";
chr10	ENSEMBL	transcript	102394110	102402529	.	+	.	gene_id "ENSG00000077150.18"; transcript_id "ENST00000428099.5"; gene_name "NFKB2"; gene_status "KNOWN"; gene_type "protein_coding"; transcript_type "protein_coding"; transcript_status "KNOWN"; transcript_name "NFKB2-204"; talon_gene "29998"; talon_transcript "102958"; ccdsid "CCDS41565.1"; level "3"; protein_id "ENSP00000410256.1"; source "ENSEMBL"; tag "CCDS"; transcript_support_level "1";
chr10	ENSEMBL	exon	102394110	102394600	.	+	.	gene_id "ENSG00000077150.18"; transcript_id "ENST00000428099.5"; gene_type "protein_coding"; gene_status "KNOWN"; gene_name "NFKB2"; transcript_type "protein_coding"; transcript_status "KNOWN"; transcript_name "NFKB2-204"; exon_number "1"; exon_id "ENSE00003015267.1"; talon_gene "29998"; talon_transcript "102958"; talon_exon "485078"; ccdsid "CCDS41565.1"; exon_status "KNOWN"; level "3"; protein_id "ENSP00000410256.1"; source "ENSEMBL"; tag "CCDS";
chr10	ENSEMBL	exon	102395888	102395980	.	+	.	gene_id "ENSG00000077150.18"; transcript_id "ENST00000428099.5"; gene_type "protein_coding"; gene_status "KNOWN"; gene_name "NFKB2"; transcript_type "protein_coding"; transcript_status "KNOWN"; transcript_name "NFKB2-204"; exon_number "2"; exon_id "ENSE00003582847.1"; talon_gene "29998"; talon_transcript "102958"; talon_exon "485083"; ccdsid "CCDS41564.1"; exon_status "KNOWN"; level "3"; protein_id "ENSP00000410256.1"; source "ENSEMBL"; tag "CCDS";
chr10	HAVANA	exon	102396253	102396334	.	+	.	gene_id "ENSG00000077150.18"; transcript_id "ENST00000428099.5"; gene_type "protein_coding"; gene_status "KNOWN"; gene_name "NFKB2"; transcript_type "protein_coding"; transcript_status "KNOWN"; transcript_name "NFKB2-204"; exon_number "3"; exon_id "ENSE00003559885.1"; talon_gene "29998"; talon_transcript "102958"; talon_exon "485086"; ccdsid "CCDS41564.1"; exon_status "KNOWN"; level "2"; protein_id "ENSP00000358983.3"; source "HAVANA"; tag "CCDS";
chr10	HAVANA	exon	102396449	102396489	.	+	.	gene_id "ENSG00000077150.18"; transcript_id "ENST00000428099.5"; gene_type "protein_coding"; gene_status "KNOWN"; gene_name "NFKB2"; transcript_type "protein_coding"; transcript_status "KNOWN"; transcript_name "NFKB2-204"; exon_number "4"; exon_id "ENSE00003596816.1"; talon_gene "29998"; talon_transcript "102958"; talon_exon "485088"; ccdsid "CCDS41564.1"; exon_status "KNOWN"; level "2"; protein_id "ENSP00000358983.3"; source "HAVANA"; tag "CCDS";
chr10	HAVANA	exon	102396725	102396823	.	+	.	gene_id "ENSG00000077150.18"; transcript_id "ENST00000428099.5"; gene_type "protein_coding"; gene_status "KNOWN"; gene_name "NFKB2"; transcript_type "protein_coding"; transcript_status "KNOWN"; transcript_name "NFKB2-204"; exon_number "5"; exon_id "ENSE00003522392.1"; talon_gene "29998"; talon_transcript "102958"; talon_exon "485090"; ccdsid "CCDS41564.1"; exon_status "KNOWN"; level "2"; protein_id "ENSP00000358983.3"; source "HAVANA"; tag "CCDS";
chr10	HAVANA	exon	102396904	102397055	.	+	.	gene_id "ENSG00000077150.18"; transcript_id "ENST00000428099.5"; gene_type "protein_coding"; gene_status "KNOWN"; gene_name "NFKB2"; transcript_type "protein_coding"; transcript_status "KNOWN"; transcript_name "NFKB2-204"; exon_number "6"; exon_id "ENSE00003507668.1"; talon_gene "29998"; talon_transcript "102958"; talon_exon "485092"; ccdsid "CCDS41564.1"; exon_status "KNOWN"; level "2"; protein_id "ENSP00000358983.3"; source "HAVANA"; tag "CCDS";
chr10	HAVANA	exon	102397302	102397408	.	+	.	gene_id "ENSG00000077150.18"; transcript_id "ENST00000428099.5"; gene_type "protein_coding"; gene_status "KNOWN"; gene_name "NFKB2"; transcript_type "protein_coding"; transcript_status "KNOWN"; transcript_name "NFKB2-204"; exon_number "7"; exon_id "ENSE00003683065.1"; talon_gene "29998"; talon_transcript "102958"; talon_exon "485094"; ccdsid "CCDS41564.1"; exon_status "KNOWN"; level "2"; protein_id "ENSP00000358983.3"; source "HAVANA"; tag "CCDS";
chr10	HAVANA	exon	102397527	102397685	.	+	.	gene_id "ENSG00000077150.18"; transcript_id "ENST00000428099.5"; gene_type "protein_coding"; gene_status "KNOWN"; gene_name "NFKB2"; transcript_type "protein_coding"; transcript_status "KNOWN"; transcript_name "NFKB2-204"; exon_number "8"; exon_id "ENSE00003666953.1"; talon_gene "29998"; talon_transcript "102958"; talon_exon "485096"; ccdsid "CCDS41564.1"; exon_status "KNOWN"; level "2"; protein_id "ENSP00000358983.3"; source "HAVANA"; tag "CCDS";
chr10	HAVANA	exon	102397981	102398085	.	+	.	gene_id "ENSG00000077150.18"; transcript_id "ENST00000428099.5"; gene_type "protein_coding"; gene_status "KNOWN"; gene_name "NFKB2"; transcript_type "protein_coding"; transcript_status "KNOWN"; transcript_name "NFKB2-204"; exon_number "9"; exon_id "ENSE00003551043.1"; talon_gene "29998"; talon_transcript "102958"; talon_exon "485098"; ccdsid "CCDS41564.1"; exon_status "KNOWN"; level "2"; protein_id "ENSP00000358983.3"; source "HAVANA"; tag "CCDS";
chr10	HAVANA	exon	102398212	102398297	.	+	.	gene_id "ENSG00000077150.18"; transcript_id "ENST00000428099.5"; gene_type "protein_coding"; gene_status "KNOWN"; gene_name "NFKB2"; transcript_type "protein_coding"; transcript_status "KNOWN"; transcript_name "NFKB2-204"; exon_number "10"; exon_id "ENSE00003607334.1"; talon_gene "29998"; talon_transcript "102958"; talon_exon "485100"; ccdsid "CCDS41564.1"; exon_status "KNOWN"; level "2"; protein_id "ENSP00000358983.3"; source "HAVANA"; tag "CCDS";
chr10	HAVANA	exon	102398385	102398523	.	+	.	gene_id "ENSG00000077150.18"; transcript_id "ENST00000428099.5"; gene_type "protein_coding"; gene_status "KNOWN"; gene_name "NFKB2"; transcript_type "protein_coding"; transcript_status "KNOWN"; transcript_name "NFKB2-204"; exon_number "11"; exon_id "ENSE00003607610.1"; talon_gene "29998"; talon_transcript "102958"; talon_exon "485102"; ccdsid "CCDS41564.1"; exon_status "KNOWN"; level "2"; protein_id "ENSP00000358983.3"; source "HAVANA"; tag "CCDS";
chr10	HAVANA	exon	102398739	102398864	.	+	.	gene_id "ENSG00000077150.18"; transcript_id "ENST00000428099.5"; gene_type "protein_coding"; gene_status "KNOWN"; gene_name "NFKB2"; transcript_type "protein_coding"; transcript_status "KNOWN"; transcript_name "NFKB2-204"; exon_number "12"; exon_id "ENSE00003544006.1"; talon_gene "29998"; talon_transcript "102958"; talon_exon "485104"; ccdsid "CCDS41564.1"; exon_status "KNOWN"; level "2"; protein_id "ENSP00000358983.3"; source "HAVANA"; tag "CCDS";
chr10	HAVANA	exon	102399288	102399497	.	+	.	gene_id "ENSG00000077150.18"; transcript_id "ENST00000428099.5"; gene_type "protein_coding"; gene_status "KNOWN"; gene_name "NFKB2"; transcript_type "protein_coding"; transcript_status "KNOWN"; transcript_name "NFKB2-204"; exon_number "13"; exon_id "ENSE00003631765.1"; talon_gene "29998"; talon_transcript "102958"; talon_exon "485106"; ccdsid "CCDS41564.1"; exon_status "KNOWN"; level "2"; protein_id "ENSP00000358983.3"; source "HAVANA"; tag "CCDS";
chr10	HAVANA	exon	102399577	102399718	.	+	.	gene_id "ENSG00000077150.18"; transcript_id "ENST00000428099.5"; gene_type "protein_coding"; gene_status "KNOWN"; gene_name "NFKB2"; transcript_type "protein_coding"; transcript_status "KNOWN"; transcript_name "NFKB2-204"; exon_number "14"; exon_id "ENSE00003639580.1"; talon_gene "29998"; talon_transcript "102958"; talon_exon "485108"; ccdsid "CCDS41564.1"; exon_status "KNOWN"; level "2"; protein_id "ENSP00000358983.3"; source "HAVANA"; tag "CCDS";
chr10	HAVANA	exon	102400080	102400194	.	+	.	gene_id "ENSG00000077150.18"; transcript_id "ENST00000428099.5"; gene_type "protein_coding"; gene_status "KNOWN"; gene_name "NFKB2"; transcript_type "protein_coding"; transcript_status "KNOWN"; transcript_name "NFKB2-204"; exon_number "15"; exon_id "ENSE00000722730.1"; talon_gene "29998"; talon_transcript "102958"; talon_exon "485110"; ccdsid "CCDS41564.1"; exon_status "KNOWN"; level "2"; protein_id "ENSP00000358983.3"; source "HAVANA"; tag "CCDS";
chr10	HAVANA	exon	102400278	102400491	.	+	.	gene_id "ENSG00000077150.18"; transcript_id "ENST00000428099.5"; gene_type "protein_coding"; gene_status "KNOWN"; gene_name "NFKB2"; transcript_type "protein_coding"; transcript_status "KNOWN"; transcript_name "NFKB2-204"; exon_number "16"; exon_id "ENSE00000722731.1"; talon_gene "29998"; talon_transcript "102958"; talon_exon "485112"; ccdsid "CCDS41564.1"; exon_status "KNOWN"; level "2"; protein_id "ENSP00000358983.3"; source "HAVANA"; tag "CCDS";
chr10	HAVANA	exon	102400655	102400824	.	+	.	gene_id "ENSG00000077150.18"; transcript_id "ENST00000428099.5"; gene_type "protein_coding"; gene_status "KNOWN"; gene_name "NFKB2"; transcript_type "protein_coding"; transcript_status "KNOWN"; transcript_name "NFKB2-204"; exon_number "17"; exon_id "ENSE00000722732.1"; talon_gene "29998"; talon_transcript "102958"; talon_exon "485114"; ccdsid "CCDS41564.1"; exon_status "KNOWN"; level "2"; protein_id "ENSP00000358983.3"; source "HAVANA"; tag "CCDS";
chr10	HAVANA	exon	102400947	102401049	.	+	.	gene_id "ENSG00000077150.18"; transcript_id "ENST00000428099.5"; gene_type "protein_coding"; gene_status "KNOWN"; gene_name "NFKB2"; transcript_type "protein_coding"; transcript_status "KNOWN"; transcript_name "NFKB2-204"; exon_number "18"; exon_id "ENSE00000722733.1"; talon_gene "29998"; talon_transcript "102958"; talon_exon "485116"; ccdsid "CCDS41564.1"; exon_status "KNOWN"; level "2"; protein_id "ENSP00000358983.3"; source "HAVANA"; tag "CCDS";
chr10	HAVANA	exon	102401180	102401331	.	+	.	gene_id "ENSG00000077150.18"; transcript_id "ENST00000428099.5"; gene_type "protein_coding"; gene_status "KNOWN"; gene_name "NFKB2"; transcript_type "protein_coding"; transcript_status "KNOWN"; transcript_name "NFKB2-204"; exon_number "19"; exon_id "ENSE00000722734.1"; talon_gene "29998"; talon_transcript "102958"; talon_exon "485118"; ccdsid "CCDS41564.1"; exon_status "KNOWN"; level "2"; protein_id "ENSP00000358983.3"; source "HAVANA"; tag "CCDS";
chr10	HAVANA	exon	102401449	102401518	.	+	.	gene_id "ENSG00000077150.18"; transcript_id "ENST00000428099.5"; gene_type "protein_coding"; gene_status "KNOWN"; gene_name "NFKB2"; transcript_type "protein_coding"; transcript_status "KNOWN"; transcript_name "NFKB2-204"; exon_number "20"; exon_id "ENSE00000722737.1"; talon_gene "29998"; talon_transcript "102958"; talon_exon "485120"; ccdsid "CCDS41564.1"; exon_status "KNOWN"; level "2"; protein_id "ENSP00000358983.3"; source "HAVANA"; tag "CCDS";
chr10	HAVANA	exon	102401745	102401917	.	+	.	gene_id "ENSG00000077150.18"; transcript_id "ENST00000428099.5"; gene_type "protein_coding"; gene_status "KNOWN"; gene_name "NFKB2"; transcript_type "protein_coding"; transcript_status "KNOWN"; transcript_name "NFKB2-204"; exon_number "21"; exon_id "ENSE00000722739.1"; talon_gene "29998"; talon_transcript "102958"; talon_exon "485122"; ccdsid "CCDS41564.1"; exon_status "KNOWN"; level "2"; protein_id "ENSP00000358983.3"; source "HAVANA"; tag "CCDS";
chr10	HAVANA	exon	102402048	102402159	.	+	.	gene_id "ENSG00000077150.18"; transcript_id "ENST00000428099.5"; gene_type "protein_coding"; gene_status "KNOWN"; gene_name "NFKB2"; transcript_type "protein_coding"; transcript_status "KNOWN"; transcript_name "NFKB2-204"; exon_number "22"; exon_id "ENSE00000722741.1"; talon_gene "29998"; talon_transcript "102958"; talon_exon "485124"; ccdsid "CCDS41564.1"; exon_status "KNOWN"; level "2"; protein_id "ENSP00000358983.3"; source "HAVANA"; tag "CCDS";
chr10	ENSEMBL	exon	102402255	102402529	.	+	.	gene_id "ENSG00000077150.18"; transcript_id "ENST00000428099.5"; gene_type "protein_coding"; gene_status "KNOWN"; gene_name "NFKB2"; transcript_type "protein_coding"; transcript_status "KNOWN"; transcript_name "NFKB2-204"; exon_number "23"; exon_id "ENSE00001359168.4"; talon_gene "29998"; talon_transcript "102958"; talon_exon "485126"; ccdsid "CCDS41565.1"; exon_status "KNOWN"; level "3"; protein_id "ENSP00000410256.1"; source "ENSEMBL"; tag "CCDS";
chr10	HAVANA	transcript	102394597	102402524	.	+	.	gene_id "ENSG00000077150.18"; transcript_id "ENST00000369966.7"; gene_name "NFKB2"; gene_status "KNOWN"; gene_type "protein_coding"; transcript_type "protein_coding"; transcript_status "KNOWN"; transcript_name "NFKB2-203"; talon_gene "29998"; talon_transcript "102959"; ccdsid "CCDS41564.1"; havana_transcript "OTTHUMT00000050080.2"; level "2"; protein_id "ENSP00000358983.3"; source "HAVANA"; tag "CCDS"; transcript_support_level "1";
chr10	HAVANA	exon	102394597	102394774	.	+	.	gene_id "ENSG00000077150.18"; transcript_id "ENST00000369966.7"; gene_type "protein_coding"; gene_status "KNOWN"; gene_name "NFKB2"; transcript_type "protein_coding"; transcript_status "KNOWN"; transcript_name "NFKB2-203"; exon_number "1"; exon_id "ENSE00001451363.3"; talon_gene "29998"; talon_transcript "102959"; talon_exon "485127"; ccdsid "CCDS41564.1"; exon_status "KNOWN"; level "2"; protein_id "ENSP00000358983.3"; source "HAVANA"; tag "CCDS";
chr10	ENSEMBL	exon	102395888	102395980	.	+	.	gene_id "ENSG00000077150.18"; transcript_id "ENST00000369966.7"; gene_type "protein_coding"; gene_status "KNOWN"; gene_name "NFKB2"; transcript_type "protein_coding"; transcript_status "KNOWN"; transcript_name "NFKB2-203"; exon_number "2"; exon_id "ENSE00003582847.1"; talon_gene "29998"; talon_transcript "102959"; talon_exon "485083"; ccdsid "CCDS41564.1"; exon_status "KNOWN"; level "3"; protein_id "ENSP00000410256.1"; source "ENSEMBL"; tag "CCDS";
chr10	HAVANA	exon	102396253	102396334	.	+	.	gene_id "ENSG00000077150.18"; transcript_id "ENST00000369966.7"; gene_type "protein_coding"; gene_status "KNOWN"; gene_name "NFKB2"; transcript_type "protein_coding"; transcript_status "KNOWN"; transcript_name "NFKB2-203"; exon_number "3"; exon_id "ENSE00003559885.1"; talon_gene "29998"; talon_transcript "102959"; talon_exon "485086"; ccdsid "CCDS41564.1"; exon_status "KNOWN"; level "2"; protein_id "ENSP00000358983.3"; source "HAVANA"; tag "CCDS";
chr10	HAVANA	exon	102396449	102396489	.	+	.	gene_id "ENSG00000077150.18"; transcript_id "ENST00000369966.7"; gene_type "protein_coding"; gene_status "KNOWN"; gene_name "NFKB2"; transcript_type "protein_coding"; transcript_status "KNOWN"; transcript_name "NFKB2-203"; exon_number "4"; exon_id "ENSE00003596816.1"; talon_gene "29998"; talon_transcript "102959"; talon_exon "485088"; ccdsid "CCDS41564.1"; exon_status "KNOWN"; level "2"; protein_id "ENSP00000358983.3"; source "HAVANA"; tag "CCDS";
chr10	HAVANA	exon	102396725	102396823	.	+	.	gene_id "ENSG00000077150.18"; transcript_id "ENST00000369966.7"; gene_type "protein_coding"; gene_status "KNOWN"; gene_name "NFKB2"; transcript_type "protein_coding"; transcript_status "KNOWN"; transcript_name "NFKB2-203"; exon_number "5"; exon_id "ENSE00003522392.1"; talon_gene "29998"; talon_transcript "102959"; talon_exon "485090"; ccdsid "CCDS41564.1"; exon_status "KNOWN"; level "2"; protein_id "ENSP00000358983.3"; source "HAVANA"; tag "CCDS";
chr10	HAVANA	exon	102396904	102397055	.	+	.	gene_id "ENSG00000077150.18"; transcript_id "ENST00000369966.7"; gene_type "protein_coding"; gene_status "KNOWN"; gene_name "NFKB2"; transcript_type "protein_coding"; transcript_status "KNOWN"; transcript_name "NFKB2-203"; exon_number "6"; exon_id "ENSE00003507668.1"; talon_gene "29998"; talon_transcript "102959"; talon_exon "485092"; ccdsid "CCDS41564.1"; exon_status "KNOWN"; level "2"; protein_id "ENSP00000358983.3"; source "HAVANA"; tag "CCDS";
chr10	HAVANA	exon	102397302	102397408	.	+	.	gene_id "ENSG00000077150.18"; transcript_id "ENST00000369966.7"; gene_type "protein_coding"; gene_status "KNOWN"; gene_name "NFKB2"; transcript_type "protein_coding"; transcript_status "KNOWN"; transcript_name "NFKB2-203"; exon_number "7"; exon_id "ENSE00003683065.1"; talon_gene "29998"; talon_transcript "102959"; talon_exon "485094"; ccdsid "CCDS41564.1"; exon_status "KNOWN"; level "2"; protein_id "ENSP00000358983.3"; source "HAVANA"; tag "CCDS";
chr10	HAVANA	exon	102397527	102397685	.	+	.	gene_id "ENSG00000077150.18"; transcript_id "ENST00000369966.7"; gene_type "protein_coding"; gene_status "KNOWN"; gene_name "NFKB2"; transcript_type "protein_coding"; transcript_status "KNOWN"; transcript_name "NFKB2-203"; exon_number "8"; exon_id "ENSE00003666953.1"; talon_gene "29998"; talon_transcript "102959"; talon_exon "485096"; ccdsid "CCDS41564.1"; exon_status "KNOWN"; level "2"; protein_id "ENSP00000358983.3"; source "HAVANA"; tag "CCDS";
chr10	HAVANA	exon	102397981	102398085	.	+	.	gene_id "ENSG00000077150.18"; transcript_id "ENST00000369966.7"; gene_type "protein_coding"; gene_status "KNOWN"; gene_name "NFKB2"; transcript_type "protein_coding"; transcript_status "KNOWN"; transcript_name "NFKB2-203"; exon_number "9"; exon_id "ENSE00003551043.1"; talon_gene "29998"; talon_transcript "102959"; talon_exon "485098"; ccdsid "CCDS41564.1"; exon_status "KNOWN"; level "2"; protein_id "ENSP00000358983.3"; source "HAVANA"; tag "CCDS";
chr10	HAVANA	exon	102398212	102398297	.	+	.	gene_id "ENSG00000077150.18"; transcript_id "ENST00000369966.7"; gene_type "protein_coding"; gene_status "KNOWN"; gene_name "NFKB2"; transcript_type "protein_coding"; transcript_status "KNOWN"; transcript_name "NFKB2-203"; exon_number "10"; exon_id "ENSE00003607334.1"; talon_gene "29998"; talon_transcript "102959"; talon_exon "485100"; ccdsid "CCDS41564.1"; exon_status "KNOWN"; level "2"; protein_id "ENSP00000358983.3"; source "HAVANA"; tag "CCDS";
chr10	HAVANA	exon	102398385	102398523	.	+	.	gene_id "ENSG00000077150.18"; transcript_id "ENST00000369966.7"; gene_type "protein_coding"; gene_status "KNOWN"; gene_name "NFKB2"; transcript_type "protein_coding"; transcript_status "KNOWN"; transcript_name "NFKB2-203"; exon_number "11"; exon_id "ENSE00003607610.1"; talon_gene "29998"; talon_transcript "102959"; talon_exon "485102"; ccdsid "CCDS41564.1"; exon_status "KNOWN"; level "2"; protein_id "ENSP00000358983.3"; source "HAVANA"; tag "CCDS";
chr10	HAVANA	exon	102398739	102398864	.	+	.	gene_id "ENSG00000077150.18"; transcript_id "ENST00000369966.7"; gene_type "protein_coding"; gene_status "KNOWN"; gene_name "NFKB2"; transcript_type "protein_coding"; transcript_status "KNOWN"; transcript_name "NFKB2-203"; exon_number "12"; exon_id "ENSE00003544006.1"; talon_gene "29998"; talon_transcript "102959"; talon_exon "485104"; ccdsid "CCDS41564.1"; exon_status "KNOWN"; level "2"; protein_id "ENSP00000358983.3"; source "HAVANA"; tag "CCDS";
chr10	HAVANA	exon	102399288	102399497	.	+	.	gene_id "ENSG00000077150.18"; transcript_id "ENST00000369966.7"; gene_type "protein_coding"; gene_status "KNOWN"; gene_name "NFKB2"; transcript_type "protein_coding"; transcript_status "KNOWN"; transcript_name "NFKB2-203"; exon_number "13"; exon_id "ENSE00003631765.1"; talon_gene "29998"; talon_transcript "102959"; talon_exon "485106"; ccdsid "CCDS41564.1"; exon_status "KNOWN"; level "2"; protein_id "ENSP00000358983.3"; source "HAVANA"; tag "CCDS";
chr10	HAVANA	exon	102399577	102399718	.	+	.	gene_id "ENSG00000077150.18"; transcript_id "ENST00000369966.7"; gene_type "protein_coding"; gene_status "KNOWN"; gene_name "NFKB2"; transcript_type "protein_coding"; transcript_status "KNOWN"; transcript_name "NFKB2-203"; exon_number "14"; exon_id "ENSE00003639580.1"; talon_gene "29998"; talon_transcript "102959"; talon_exon "485108"; ccdsid "CCDS41564.1"; exon_status "KNOWN"; level "2"; protein_id "ENSP00000358983.3"; source "HAVANA"; tag "CCDS";
chr10	HAVANA	exon	102400080	102400194	.	+	.	gene_id "ENSG00000077150.18"; transcript_id "ENST00000369966.7"; gene_type "protein_coding"; gene_status "KNOWN"; gene_name "NFKB2"; transcript_type "protein_coding"; transcript_status "KNOWN"; transcript_name "NFKB2-203"; exon_number "15"; exon_id "ENSE00000722730.1"; talon_gene "29998"; talon_transcript "102959"; talon_exon "485110"; ccdsid "CCDS41564.1"; exon_status "KNOWN"; level "2"; protein_id "ENSP00000358983.3"; source "HAVANA"; tag "CCDS";
chr10	HAVANA	exon	102400278	102400491	.	+	.	gene_id "ENSG00000077150.18"; transcript_id "ENST00000369966.7"; gene_type "protein_coding"; gene_status "KNOWN"; gene_name "NFKB2"; transcript_type "protein_coding"; transcript_status "KNOWN"; transcript_name "NFKB2-203"; exon_number "16"; exon_id "ENSE00000722731.1"; talon_gene "29998"; talon_transcript "102959"; talon_exon "485112"; ccdsid "CCDS41564.1"; exon_status "KNOWN"; level "2"; protein_id "ENSP00000358983.3"; source "HAVANA"; tag "CCDS";
chr10	HAVANA	exon	102400655	102400824	.	+	.	gene_id "ENSG00000077150.18"; transcript_id "ENST00000369966.7"; gene_type "protein_coding"; gene_status "KNOWN"; gene_name "NFKB2"; transcript_type "protein_coding"; transcript_status "KNOWN"; transcript_name "NFKB2-203"; exon_number "17"; exon_id "ENSE00000722732.1"; talon_gene "29998"; talon_transcript "102959"; talon_exon "485114"; ccdsid "CCDS41564.1"; exon_status "KNOWN"; level "2"; protein_id "ENSP00000358983.3"; source "HAVANA"; tag "CCDS";
chr10	HAVANA	exon	102400947	102401049	.	+	.	gene_id "ENSG00000077150.18"; transcript_id "ENST00000369966.7"; gene_type "protein_coding"; gene_status "KNOWN"; gene_name "NFKB2"; transcript_type "protein_coding"; transcript_status "KNOWN"; transcript_name "NFKB2-203"; exon_number "18"; exon_id "ENSE00000722733.1"; talon_gene "29998"; talon_transcript "102959"; talon_exon "485116"; ccdsid "CCDS41564.1"; exon_status "KNOWN"; level "2"; protein_id "ENSP00000358983.3"; source "HAVANA"; tag "CCDS";
chr10	HAVANA	exon	102401180	102401331	.	+	.	gene_id "ENSG00000077150.18"; transcript_id "ENST00000369966.7"; gene_type "protein_coding"; gene_status "KNOWN"; gene_name "NFKB2"; transcript_type "protein_coding"; transcript_status "KNOWN"; transcript_name "NFKB2-203"; exon_number "19"; exon_id "ENSE00000722734.1"; talon_gene "29998"; talon_transcript "102959"; talon_exon "485118"; ccdsid "CCDS41564.1"; exon_status "KNOWN"; level "2"; protein_id "ENSP00000358983.3"; source "HAVANA"; tag "CCDS";
chr10	HAVANA	exon	102401449	102401518	.	+	.	gene_id "ENSG00000077150.18"; transcript_id "ENST00000369966.7"; gene_type "protein_coding"; gene_status "KNOWN"; gene_name "NFKB2"; transcript_type "protein_coding"; transcript_status "KNOWN"; transcript_name "NFKB2-203"; exon_number "20"; exon_id "ENSE00000722737.1"; talon_gene "29998"; talon_transcript "102959"; talon_exon "485120"; ccdsid "CCDS41564.1"; exon_status "KNOWN"; level "2"; protein_id "ENSP00000358983.3"; source "HAVANA"; tag "CCDS";
chr10	HAVANA	exon	102401745	102401917	.	+	.	gene_id "ENSG00000077150.18"; transcript_id "ENST00000369966.7"; gene_type "protein_coding"; gene_status "KNOWN"; gene_name "NFKB2"; transcript_type "protein_coding"; transcript_status "KNOWN"; transcript_name "NFKB2-203"; exon_number "21"; exon_id "ENSE00000722739.1"; talon_gene "29998"; talon_transcript "102959"; talon_exon "485122"; ccdsid "CCDS41564.1"; exon_status "KNOWN"; level "2"; protein_id "ENSP00000358983.3"; source "HAVANA"; tag "CCDS";
chr10	HAVANA	exon	102402048	102402159	.	+	.	gene_id "ENSG00000077150.18"; transcript_id "ENST00000369966.7"; gene_type "protein_coding"; gene_status "KNOWN"; gene_name "NFKB2"; transcript_type "protein_coding"; transcript_status "KNOWN"; transcript_name "NFKB2-203"; exon_number "22"; exon_id "ENSE00000722741.1"; talon_gene "29998"; talon_transcript "102959"; talon_exon "485124"; ccdsid "CCDS41564.1"; exon_status "KNOWN"; level "2"; protein_id "ENSP00000358983.3"; source "HAVANA"; tag "CCDS";
chr10	HAVANA	exon	102402252	102402524	.	+	.	gene_id "ENSG00000077150.18"; transcript_id "ENST00000369966.7"; gene_type "protein_coding"; gene_status "KNOWN"; gene_name "NFKB2"; transcript_type "protein_coding"; transcript_status "KNOWN"; transcript_name "NFKB2-203"; exon_number "23"; exon_id "ENSE00001192799.6"; talon_gene "29998"; talon_transcript "102959"; talon_exon "485130"; ccdsid "CCDS41564.1"; exon_status "KNOWN"; level "2"; protein_id "ENSP00000358983.3"; source "HAVANA"; tag "CCDS";
chr10	HAVANA	transcript	102395706	102399218	.	+	.	gene_id "ENSG00000077150.18"; transcript_id "ENST00000467116.5"; gene_name "NFKB2"; gene_status "KNOWN"; gene_type "protein_coding"; transcript_type "retained_intron"; transcript_status "KNOWN"; transcript_name "NFKB2-205"; talon_gene "29998"; talon_transcript "102961"; havana_transcript "OTTHUMT00000050079.1"; level "2"; source "HAVANA"; transcript_support_level "2";
chr10	HAVANA	exon	102395706	102395796	.	+	.	gene_id "ENSG00000077150.18"; transcript_id "ENST00000467116.5"; gene_type "protein_coding"; gene_status "KNOWN"; gene_name "NFKB2"; transcript_type "retained_intron"; transcript_status "KNOWN"; transcript_name "NFKB2-205"; exon_number "1"; exon_id "ENSE00001101040.1"; talon_gene "29998"; talon_transcript "102961"; talon_exon "485133"; ccdsid "CCDS41565.1"; exon_status "KNOWN"; level "2"; protein_id "ENSP00000189444.6"; source "HAVANA"; tag "CCDS";
chr10	ENSEMBL	exon	102395888	102395980	.	+	.	gene_id "ENSG00000077150.18"; transcript_id "ENST00000467116.5"; gene_type "protein_coding"; gene_status "KNOWN"; gene_name "NFKB2"; transcript_type "retained_intron"; transcript_status "KNOWN"; transcript_name "NFKB2-205"; exon_number "2"; exon_id "ENSE00003582847.1"; talon_gene "29998"; talon_transcript "102961"; talon_exon "485083"; ccdsid "CCDS41564.1"; exon_status "KNOWN"; level "3"; protein_id "ENSP00000410256.1"; source "ENSEMBL"; tag "CCDS";
chr10	HAVANA	exon	102396253	102396334	.	+	.	gene_id "ENSG00000077150.18"; transcript_id "ENST00000467116.5"; gene_type "protein_coding"; gene_status "KNOWN"; gene_name "NFKB2"; transcript_type "retained_intron"; transcript_status "KNOWN"; transcript_name "NFKB2-205"; exon_number "3"; exon_id "ENSE00003559885.1"; talon_gene "29998"; talon_transcript "102961"; talon_exon "485086"; ccdsid "CCDS41564.1"; exon_status "KNOWN"; level "2"; protein_id "ENSP00000358983.3"; source "HAVANA"; tag "CCDS";
chr10	HAVANA	exon	102396449	102396489	.	+	.	gene_id "ENSG00000077150.18"; transcript_id "ENST00000467116.5"; gene_type "protein_coding"; gene_status "KNOWN"; gene_name "NFKB2"; transcript_type "retained_intron"; transcript_status "KNOWN"; transcript_name "NFKB2-205"; exon_number "4"; exon_id "ENSE00003596816.1"; talon_gene "29998"; talon_transcript "102961"; talon_exon "485088"; ccdsid "CCDS41564.1"; exon_status "KNOWN"; level "2"; protein_id "ENSP00000358983.3"; source "HAVANA"; tag "CCDS";
chr10	HAVANA	exon	102396725	102396823	.	+	.	gene_id "ENSG00000077150.18"; transcript_id "ENST00000467116.5"; gene_type "protein_coding"; gene_status "KNOWN"; gene_name "NFKB2"; transcript_type "retained_intron"; transcript_status "KNOWN"; transcript_name "NFKB2-205"; exon_number "5"; exon_id "ENSE00003522392.1"; talon_gene "29998"; talon_transcript "102961"; talon_exon "485090"; ccdsid "CCDS41564.1"; exon_status "KNOWN"; level "2"; protein_id "ENSP00000358983.3"; source "HAVANA"; tag "CCDS";
chr10	HAVANA	exon	102396904	102397055	.	+	.	gene_id "ENSG00000077150.18"; transcript_id "ENST00000467116.5"; gene_type "protein_coding"; gene_status "KNOWN"; gene_name "NFKB2"; transcript_type "retained_intron"; transcript_status "KNOWN"; transcript_name "NFKB2-205"; exon_number "6"; exon_id "ENSE00003507668.1"; talon_gene "29998"; talon_transcript "102961"; talon_exon "485092"; ccdsid "CCDS41564.1"; exon_status "KNOWN"; level "2"; protein_id "ENSP00000358983.3"; source "HAVANA"; tag "CCDS";
chr10	HAVANA	exon	102397302	102397408	.	+	.	gene_id "ENSG00000077150.18"; transcript_id "ENST00000467116.5"; gene_type "protein_coding"; gene_status "KNOWN"; gene_name "NFKB2"; transcript_type "retained_intron"; transcript_status "KNOWN"; transcript_name "NFKB2-205"; exon_number "7"; exon_id "ENSE00003683065.1"; talon_gene "29998"; talon_transcript "102961"; talon_exon "485094"; ccdsid "CCDS41564.1"; exon_status "KNOWN"; level "2"; protein_id "ENSP00000358983.3"; source "HAVANA"; tag "CCDS";
chr10	HAVANA	exon	102397527	102397685	.	+	.	gene_id "ENSG00000077150.18"; transcript_id "ENST00000467116.5"; gene_type "protein_coding"; gene_status "KNOWN"; gene_name "NFKB2"; transcript_type "retained_intron"; transcript_status "KNOWN"; transcript_name "NFKB2-205"; exon_number "8"; exon_id "ENSE00003666953.1"; talon_gene "29998"; talon_transcript "102961"; talon_exon "485096"; ccdsid "CCDS41564.1"; exon_status "KNOWN"; level "2"; protein_id "ENSP00000358983.3"; source "HAVANA"; tag "CCDS";
chr10	HAVANA	exon	102397981	102398085	.	+	.	gene_id "ENSG00000077150.18"; transcript_id "ENST00000467116.5"; gene_type "protein_coding"; gene_status "KNOWN"; gene_name "NFKB2"; transcript_type "retained_intron"; transcript_status "KNOWN"; transcript_name "NFKB2-205"; exon_number "9"; exon_id "ENSE00003551043.1"; talon_gene "29998"; talon_transcript "102961"; talon_exon "485098"; ccdsid "CCDS41564.1"; exon_status "KNOWN"; level "2"; protein_id "ENSP00000358983.3"; source "HAVANA"; tag "CCDS";
chr10	HAVANA	exon	102398212	102398297	.	+	.	gene_id "ENSG00000077150.18"; transcript_id "ENST00000467116.5"; gene_type "protein_coding"; gene_status "KNOWN"; gene_name "NFKB2"; transcript_type "retained_intron"; transcript_status "KNOWN"; transcript_name "NFKB2-205"; exon_number "10"; exon_id "ENSE00003607334.1"; talon_gene "29998"; talon_transcript "102961"; talon_exon "485100"; ccdsid "CCDS41564.1"; exon_status "KNOWN"; level "2"; protein_id "ENSP00000358983.3"; source "HAVANA"; tag "CCDS";
chr10	HAVANA	exon	102398385	102398523	.	+	.	gene_id "ENSG00000077150.18"; transcript_id "ENST00000467116.5"; gene_type "protein_coding"; gene_status "KNOWN"; gene_name "NFKB2"; transcript_type "retained_intron"; transcript_status "KNOWN"; transcript_name "NFKB2-205"; exon_number "11"; exon_id "ENSE00003607610.1"; talon_gene "29998"; talon_transcript "102961"; talon_exon "485102"; ccdsid "CCDS41564.1"; exon_status "KNOWN"; level "2"; protein_id "ENSP00000358983.3"; source "HAVANA"; tag "CCDS";
chr10	HAVANA	exon	102398739	102399218	.	+	.	gene_id "ENSG00000077150.18"; transcript_id "ENST00000467116.5"; gene_type "protein_coding"; gene_status "KNOWN"; gene_name "NFKB2"; transcript_type "retained_intron"; transcript_status "KNOWN"; transcript_name "NFKB2-205"; exon_number "12"; exon_id "ENSE00001953968.1"; talon_gene "29998"; talon_transcript "102961"; talon_exon "485135"; exon_status "KNOWN"; level "2"; source "HAVANA";
chr10	HAVANA	transcript	102395706	102402524	.	+	.	gene_id "ENSG00000077150.18"; transcript_id "ENST00000189444.10"; gene_name "NFKB2"; gene_status "KNOWN"; gene_type "protein_coding"; transcript_type "protein_coding"; transcript_status "KNOWN"; transcript_name "NFKB2-201"; talon_gene "29998"; talon_transcript "102962"; ccdsid "CCDS41565.1"; havana_transcript "OTTHUMT00000050078.2"; level "2"; protein_id "ENSP00000189444.6"; source "HAVANA"; tag "CCDS"; transcript_support_level "1";
chr10	HAVANA	exon	102395706	102395796	.	+	.	gene_id "ENSG00000077150.18"; transcript_id "ENST00000189444.10"; gene_type "protein_coding"; gene_status "KNOWN"; gene_name "NFKB2"; transcript_type "protein_coding"; transcript_status "KNOWN"; transcript_name "NFKB2-201"; exon_number "1"; exon_id "ENSE00001101040.1"; talon_gene "29998"; talon_transcript "102962"; talon_exon "485133"; ccdsid "CCDS41565.1"; exon_status "KNOWN"; level "2"; protein_id "ENSP00000189444.6"; source "HAVANA"; tag "CCDS";
chr10	ENSEMBL	exon	102395888	102395980	.	+	.	gene_id "ENSG00000077150.18"; transcript_id "ENST00000189444.10"; gene_type "protein_coding"; gene_status "KNOWN"; gene_name "NFKB2"; transcript_type "protein_coding"; transcript_status "KNOWN"; transcript_name "NFKB2-201"; exon_number "2"; exon_id "ENSE00003582847.1"; talon_gene "29998"; talon_transcript "102962"; talon_exon "485083"; ccdsid "CCDS41564.1"; exon_status "KNOWN"; level "3"; protein_id "ENSP00000410256.1"; source "ENSEMBL"; tag "CCDS";
chr10	HAVANA	exon	102396253	102396334	.	+	.	gene_id "ENSG00000077150.18"; transcript_id "ENST00000189444.10"; gene_type "protein_coding"; gene_status "KNOWN"; gene_name "NFKB2"; transcript_type "protein_coding"; transcript_status "KNOWN"; transcript_name "NFKB2-201"; exon_number "3"; exon_id "ENSE00003559885.1"; talon_gene "29998"; talon_transcript "102962"; talon_exon "485086"; ccdsid "CCDS41564.1"; exon_status "KNOWN"; level "2"; protein_id "ENSP00000358983.3"; source "HAVANA"; tag "CCDS";
chr10	HAVANA	exon	102396449	102396489	.	+	.	gene_id "ENSG00000077150.18"; transcript_id "ENST00000189444.10"; gene_type "protein_coding"; gene_status "KNOWN"; gene_name "NFKB2"; transcript_type "protein_coding"; transcript_status "KNOWN"; transcript_name "NFKB2-201"; exon_number "4"; exon_id "ENSE00003596816.1"; talon_gene "29998"; talon_transcript "102962"; talon_exon "485088"; ccdsid "CCDS41564.1"; exon_status "KNOWN"; level "2"; protein_id "ENSP00000358983.3"; source "HAVANA"; tag "CCDS";
chr10	HAVANA	exon	102396725	102396823	.	+	.	gene_id "ENSG00000077150.18"; transcript_id "ENST00000189444.10"; gene_type "protein_coding"; gene_status "KNOWN"; gene_name "NFKB2"; transcript_type "protein_coding"; transcript_status "KNOWN"; transcript_name "NFKB2-201"; exon_number "5"; exon_id "ENSE00003522392.1"; talon_gene "29998"; talon_transcript "102962"; talon_exon "485090"; ccdsid "CCDS41564.1"; exon_status "KNOWN"; level "2"; protein_id "ENSP00000358983.3"; source "HAVANA"; tag "CCDS";
chr10	HAVANA	exon	102396904	102397055	.	+	.	gene_id "ENSG00000077150.18"; transcript_id "ENST00000189444.10"; gene_type "protein_coding"; gene_status "KNOWN"; gene_name "NFKB2"; transcript_type "protein_coding"; transcript_status "KNOWN"; transcript_name "NFKB2-201"; exon_number "6"; exon_id "ENSE00003507668.1"; talon_gene "29998"; talon_transcript "102962"; talon_exon "485092"; ccdsid "CCDS41564.1"; exon_status "KNOWN"; level "2"; protein_id "ENSP00000358983.3"; source "HAVANA"; tag "CCDS";
chr10	HAVANA	exon	102397302	102397408	.	+	.	gene_id "ENSG00000077150.18"; transcript_id "ENST00000189444.10"; gene_type "protein_coding"; gene_status "KNOWN"; gene_name "NFKB2"; transcript_type "protein_coding"; transcript_status "KNOWN"; transcript_name "NFKB2-201"; exon_number "7"; exon_id "ENSE00003683065.1"; talon_gene "29998"; talon_transcript "102962"; talon_exon "485094"; ccdsid "CCDS41564.1"; exon_status "KNOWN"; level "2"; protein_id "ENSP00000358983.3"; source "HAVANA"; tag "CCDS";
chr10	HAVANA	exon	102397527	102397685	.	+	.	gene_id "ENSG00000077150.18"; transcript_id "ENST00000189444.10"; gene_type "protein_coding"; gene_status "KNOWN"; gene_name "NFKB2"; transcript_type "protein_coding"; transcript_status "KNOWN"; transcript_name "NFKB2-201"; exon_number "8"; exon_id "ENSE00003666953.1"; talon_gene "29998"; talon_transcript "102962"; talon_exon "485096"; ccdsid "CCDS41564.1"; exon_status "KNOWN"; level "2"; protein_id "ENSP00000358983.3"; source "HAVANA"; tag "CCDS";
chr10	HAVANA	exon	102397981	102398085	.	+	.	gene_id "ENSG00000077150.18"; transcript_id "ENST00000189444.10"; gene_type "protein_coding"; gene_status "KNOWN"; gene_name "NFKB2"; transcript_type "protein_coding"; transcript_status "KNOWN"; transcript_name "NFKB2-201"; exon_number "9"; exon_id "ENSE00003551043.1"; talon_gene "29998"; talon_transcript "102962"; talon_exon "485098"; ccdsid "CCDS41564.1"; exon_status "KNOWN"; level "2"; protein_id "ENSP00000358983.3"; source "HAVANA"; tag "CCDS";
chr10	HAVANA	exon	102398212	102398297	.	+	.	gene_id "ENSG00000077150.18"; transcript_id "ENST00000189444.10"; gene_type "protein_coding"; gene_status "KNOWN"; gene_name "NFKB2"; transcript_type "protein_coding"; transcript_status "KNOWN"; transcript_name "NFKB2-201"; exon_number "10"; exon_id "ENSE00003607334.1"; talon_gene "29998"; talon_transcript "102962"; talon_exon "485100"; ccdsid "CCDS41564.1"; exon_status "KNOWN"; level "2"; protein_id "ENSP00000358983.3"; source "HAVANA"; tag "CCDS";
chr10	HAVANA	exon	102398385	102398523	.	+	.	gene_id "ENSG00000077150.18"; transcript_id "ENST00000189444.10"; gene_type "protein_coding"; gene_status "KNOWN"; gene_name "NFKB2"; transcript_type "protein_coding"; transcript_status "KNOWN"; transcript_name "NFKB2-201"; exon_number "11"; exon_id "ENSE00003607610.1"; talon_gene "29998"; talon_transcript "102962"; talon_exon "485102"; ccdsid "CCDS41564.1"; exon_status "KNOWN"; level "2"; protein_id "ENSP00000358983.3"; source "HAVANA"; tag "CCDS";
chr10	HAVANA	exon	102398739	102398864	.	+	.	gene_id "ENSG00000077150.18"; transcript_id "ENST00000189444.10"; gene_type "protein_coding"; gene_status "KNOWN"; gene_name "NFKB2"; transcript_type "protein_coding"; transcript_status "KNOWN"; transcript_name "NFKB2-201"; exon_number "12"; exon_id "ENSE00003544006.1"; talon_gene "29998"; talon_transcript "102962"; talon_exon "485104"; ccdsid "CCDS41564.1"; exon_status "KNOWN"; level "2"; protein_id "ENSP00000358983.3"; source "HAVANA"; tag "CCDS";
chr10	HAVANA	exon	102399288	102399497	.	+	.	gene_id "ENSG00000077150.18"; transcript_id "ENST00000189444.10"; gene_type "protein_coding"; gene_status "KNOWN"; gene_name "NFKB2"; transcript_type "protein_coding"; transcript_status "KNOWN"; transcript_name "NFKB2-201"; exon_number "13"; exon_id "ENSE00003631765.1"; talon_gene "29998"; talon_transcript "102962"; talon_exon "485106"; ccdsid "CCDS41564.1"; exon_status "KNOWN"; level "2"; protein_id "ENSP00000358983.3"; source "HAVANA"; tag "CCDS";
chr10	HAVANA	exon	102399577	102399718	.	+	.	gene_id "ENSG00000077150.18"; transcript_id "ENST00000189444.10"; gene_type "protein_coding"; gene_status "KNOWN"; gene_name "NFKB2"; transcript_type "protein_coding"; transcript_status "KNOWN"; transcript_name "NFKB2-201"; exon_number "14"; exon_id "ENSE00003639580.1"; talon_gene "29998"; talon_transcript "102962"; talon_exon "485108"; ccdsid "CCDS41564.1"; exon_status "KNOWN"; level "2"; protein_id "ENSP00000358983.3"; source "HAVANA"; tag "CCDS";
chr10	HAVANA	exon	102400080	102400194	.	+	.	gene_id "ENSG00000077150.18"; transcript_id "ENST00000189444.10"; gene_type "protein_coding"; gene_status "KNOWN"; gene_name "NFKB2"; transcript_type "protein_coding"; transcript_status "KNOWN"; transcript_name "NFKB2-201"; exon_number "15"; exon_id "ENSE00000722730.1"; talon_gene "29998"; talon_transcript "102962"; talon_exon "485110"; ccdsid "CCDS41564.1"; exon_status "KNOWN"; level "2"; protein_id "ENSP00000358983.3"; source "HAVANA"; tag "CCDS";
chr10	HAVANA	exon	102400278	102400491	.	+	.	gene_id "ENSG00000077150.18"; transcript_id "ENST00000189444.10"; gene_type "protein_coding"; gene_status "KNOWN"; gene_name "NFKB2"; transcript_type "protein_coding"; transcript_status "KNOWN"; transcript_name "NFKB2-201"; exon_number "16"; exon_id "ENSE00000722731.1"; talon_gene "29998"; talon_transcript "102962"; talon_exon "485112"; ccdsid "CCDS41564.1"; exon_status "KNOWN"; level "2"; protein_id "ENSP00000358983.3"; source "HAVANA"; tag "CCDS";
chr10	HAVANA	exon	102400655	102400824	.	+	.	gene_id "ENSG00000077150.18"; transcript_id "ENST00000189444.10"; gene_type "protein_coding"; gene_status "KNOWN"; gene_name "NFKB2"; transcript_type "protein_coding"; transcript_status "KNOWN"; transcript_name "NFKB2-201"; exon_number "17"; exon_id "ENSE00000722732.1"; talon_gene "29998"; talon_transcript "102962"; talon_exon "485114"; ccdsid "CCDS41564.1"; exon_status "KNOWN"; level "2"; protein_id "ENSP00000358983.3"; source "HAVANA"; tag "CCDS";
chr10	HAVANA	exon	102400947	102401049	.	+	.	gene_id "ENSG00000077150.18"; transcript_id "ENST00000189444.10"; gene_type "protein_coding"; gene_status "KNOWN"; gene_name "NFKB2"; transcript_type "protein_coding"; transcript_status "KNOWN"; transcript_name "NFKB2-201"; exon_number "18"; exon_id "ENSE00000722733.1"; talon_gene "29998"; talon_transcript "102962"; talon_exon "485116"; ccdsid "CCDS41564.1"; exon_status "KNOWN"; level "2"; protein_id "ENSP00000358983.3"; source "HAVANA"; tag "CCDS";
chr10	HAVANA	exon	102401180	102401331	.	+	.	gene_id "ENSG00000077150.18"; transcript_id "ENST00000189444.10"; gene_type "protein_coding"; gene_status "KNOWN"; gene_name "NFKB2"; transcript_type "protein_coding"; transcript_status "KNOWN"; transcript_name "NFKB2-201"; exon_number "19"; exon_id "ENSE00000722734.1"; talon_gene "29998"; talon_transcript "102962"; talon_exon "485118"; ccdsid "CCDS41564.1"; exon_status "KNOWN"; level "2"; protein_id "ENSP00000358983.3"; source "HAVANA"; tag "CCDS";
chr10	HAVANA	exon	102401449	102401518	.	+	.	gene_id "ENSG00000077150.18"; transcript_id "ENST00000189444.10"; gene_type "protein_coding"; gene_status "KNOWN"; gene_name "NFKB2"; transcript_type "protein_coding"; transcript_status "KNOWN"; transcript_name "NFKB2-201"; exon_number "20"; exon_id "ENSE00000722737.1"; talon_gene "29998"; talon_transcript "102962"; talon_exon "485120"; ccdsid "CCDS41564.1"; exon_status "KNOWN"; level "2"; protein_id "ENSP00000358983.3"; source "HAVANA"; tag "CCDS";
chr10	HAVANA	exon	102401745	102401917	.	+	.	gene_id "ENSG00000077150.18"; transcript_id "ENST00000189444.10"; gene_type "protein_coding"; gene_status "KNOWN"; gene_name "NFKB2"; transcript_type "protein_coding"; transcript_status "KNOWN"; transcript_name "NFKB2-201"; exon_number "21"; exon_id "ENSE00000722739.1"; talon_gene "29998"; talon_transcript "102962"; talon_exon "485122"; ccdsid "CCDS41564.1"; exon_status "KNOWN"; level "2"; protein_id "ENSP00000358983.3"; source "HAVANA"; tag "CCDS";
chr10	HAVANA	exon	102402048	102402159	.	+	.	gene_id "ENSG00000077150.18"; transcript_id "ENST00000189444.10"; gene_type "protein_coding"; gene_status "KNOWN"; gene_name "NFKB2"; transcript_type "protein_coding"; transcript_status "KNOWN"; transcript_name "NFKB2-201"; exon_number "22"; exon_id "ENSE00000722741.1"; talon_gene "29998"; talon_transcript "102962"; talon_exon "485124"; ccdsid "CCDS41564.1"; exon_status "KNOWN"; level "2"; protein_id "ENSP00000358983.3"; source "HAVANA"; tag "CCDS";
chr10	HAVANA	exon	102402255	102402524	.	+	.	gene_id "ENSG00000077150.18"; transcript_id "ENST00000189444.10"; gene_type "protein_coding"; gene_status "KNOWN"; gene_name "NFKB2"; transcript_type "protein_coding"; transcript_status "KNOWN"; transcript_name "NFKB2-201"; exon_number "23"; exon_id "ENSE00003166220.1"; talon_gene "29998"; talon_transcript "102962"; talon_exon "485136"; ccdsid "CCDS41565.1"; exon_status "KNOWN"; level "2"; protein_id "ENSP00000189444.6"; source "HAVANA"; tag "CCDS";
chr10	TALON	transcript	102395706	102402524	.	+	.	gene_id "ENSG00000077150.18"; transcript_id "ENCODEHT000690387"; gene_name "NFKB2"; gene_status "KNOWN"; gene_type "protein_coding"; transcript_status "NOVEL"; transcript_name "ENCODEHT000690387"; talon_gene "29998"; talon_transcript "690387"; ISM-suffix_to_IDs "102958,102962,690380"; ISM-suffix_transcript "TRUE"; ISM_to_IDs "102958,102962,690380"; ISM_transcript "TRUE";
chr10	TALON	exon	102395706	102395980	.	+	.	gene_id "ENSG00000077150.18"; transcript_id "ENCODEHT000690387"; gene_type "protein_coding"; gene_status "KNOWN"; gene_name "NFKB2"; transcript_status "NOVEL"; transcript_name "ENCODEHT000690387"; exon_number "1"; exon_id "1484725"; talon_gene "29998"; talon_transcript "690387"; talon_exon "1484725"; exon_status "NOVEL";
chr10	HAVANA	exon	102396253	102396334	.	+	.	gene_id "ENSG00000077150.18"; transcript_id "ENCODEHT000690387"; gene_type "protein_coding"; gene_status "KNOWN"; gene_name "NFKB2"; transcript_status "NOVEL"; transcript_name "ENCODEHT000690387"; exon_number "2"; exon_id "ENSE00003559885.1"; talon_gene "29998"; talon_transcript "690387"; talon_exon "485086"; ccdsid "CCDS41564.1"; exon_status "KNOWN"; level "2"; protein_id "ENSP00000358983.3"; source "HAVANA"; tag "CCDS";
chr10	HAVANA	exon	102396449	102396489	.	+	.	gene_id "ENSG00000077150.18"; transcript_id "ENCODEHT000690387"; gene_type "protein_coding"; gene_status "KNOWN"; gene_name "NFKB2"; transcript_status "NOVEL"; transcript_name "ENCODEHT000690387"; exon_number "3"; exon_id "ENSE00003596816.1"; talon_gene "29998"; talon_transcript "690387"; talon_exon "485088"; ccdsid "CCDS41564.1"; exon_status "KNOWN"; level "2"; protein_id "ENSP00000358983.3"; source "HAVANA"; tag "CCDS";
chr10	HAVANA	exon	102396725	102396823	.	+	.	gene_id "ENSG00000077150.18"; transcript_id "ENCODEHT000690387"; gene_type "protein_coding"; gene_status "KNOWN"; gene_name "NFKB2"; transcript_status "NOVEL"; transcript_name "ENCODEHT000690387"; exon_number "4"; exon_id "ENSE00003522392.1"; talon_gene "29998"; talon_transcript "690387"; talon_exon "485090"; ccdsid "CCDS41564.1"; exon_status "KNOWN"; level "2"; protein_id "ENSP00000358983.3"; source "HAVANA"; tag "CCDS";
chr10	HAVANA	exon	102396904	102397055	.	+	.	gene_id "ENSG00000077150.18"; transcript_id "ENCODEHT000690387"; gene_type "protein_coding"; gene_status "KNOWN"; gene_name "NFKB2"; transcript_status "NOVEL"; transcript_name "ENCODEHT000690387"; exon_number "5"; exon_id "ENSE00003507668.1"; talon_gene "29998"; talon_transcript "690387"; talon_exon "485092"; ccdsid "CCDS41564.1"; exon_status "KNOWN"; level "2"; protein_id "ENSP00000358983.3"; source "HAVANA"; tag "CCDS";
chr10	HAVANA	exon	102397302	102397408	.	+	.	gene_id "ENSG00000077150.18"; transcript_id "ENCODEHT000690387"; gene_type "protein_coding"; gene_status "KNOWN"; gene_name "NFKB2"; transcript_status "NOVEL"; transcript_name "ENCODEHT000690387"; exon_number "6"; exon_id "ENSE00003683065.1"; talon_gene "29998"; talon_transcript "690387"; talon_exon "485094"; ccdsid "CCDS41564.1"; exon_status "KNOWN"; level "2"; protein_id "ENSP00000358983.3"; source "HAVANA"; tag "CCDS";
chr10	HAVANA	exon	102397527	102397685	.	+	.	gene_id "ENSG00000077150.18"; transcript_id "ENCODEHT000690387"; gene_type "protein_coding"; gene_status "KNOWN"; gene_name "NFKB2"; transcript_status "NOVEL"; transcript_name "ENCODEHT000690387"; exon_number "7"; exon_id "ENSE00003666953.1"; talon_gene "29998"; talon_transcript "690387"; talon_exon "485096"; ccdsid "CCDS41564.1"; exon_status "KNOWN"; level "2"; protein_id "ENSP00000358983.3"; source "HAVANA"; tag "CCDS";
chr10	HAVANA	exon	102397981	102398085	.	+	.	gene_id "ENSG00000077150.18"; transcript_id "ENCODEHT000690387"; gene_type "protein_coding"; gene_status "KNOWN"; gene_name "NFKB2"; transcript_status "NOVEL"; transcript_name "ENCODEHT000690387"; exon_number "8"; exon_id "ENSE00003551043.1"; talon_gene "29998"; talon_transcript "690387"; talon_exon "485098"; ccdsid "CCDS41564.1"; exon_status "KNOWN"; level "2"; protein_id "ENSP00000358983.3"; source "HAVANA"; tag "CCDS";
chr10	HAVANA	exon	102398212	102398297	.	+	.	gene_id "ENSG00000077150.18"; transcript_id "ENCODEHT000690387"; gene_type "protein_coding"; gene_status "KNOWN"; gene_name "NFKB2"; transcript_status "NOVEL"; transcript_name "ENCODEHT000690387"; exon_number "9"; exon_id "ENSE00003607334.1"; talon_gene "29998"; talon_transcript "690387"; talon_exon "485100"; ccdsid "CCDS41564.1"; exon_status "KNOWN"; level "2"; protein_id "ENSP00000358983.3"; source "HAVANA"; tag "CCDS";
chr10	HAVANA	exon	102398385	102398523	.	+	.	gene_id "ENSG00000077150.18"; transcript_id "ENCODEHT000690387"; gene_type "protein_coding"; gene_status "KNOWN"; gene_name "NFKB2"; transcript_status "NOVEL"; transcript_name "ENCODEHT000690387"; exon_number "10"; exon_id "ENSE00003607610.1"; talon_gene "29998"; talon_transcript "690387"; talon_exon "485102"; ccdsid "CCDS41564.1"; exon_status "KNOWN"; level "2"; protein_id "ENSP00000358983.3"; source "HAVANA"; tag "CCDS";
chr10	HAVANA	exon	102398739	102398864	.	+	.	gene_id "ENSG00000077150.18"; transcript_id "ENCODEHT000690387"; gene_type "protein_coding"; gene_status "KNOWN"; gene_name "NFKB2"; transcript_status "NOVEL"; transcript_name "ENCODEHT000690387"; exon_number "11"; exon_id "ENSE00003544006.1"; talon_gene "29998"; talon_transcript "690387"; talon_exon "485104"; ccdsid "CCDS41564.1"; exon_status "KNOWN"; level "2"; protein_id "ENSP00000358983.3"; source "HAVANA"; tag "CCDS";
chr10	HAVANA	exon	102399288	102399497	.	+	.	gene_id "ENSG00000077150.18"; transcript_id "ENCODEHT000690387"; gene_type "protein_coding"; gene_status "KNOWN"; gene_name "NFKB2"; transcript_status "NOVEL"; transcript_name "ENCODEHT000690387"; exon_number "12"; exon_id "ENSE00003631765.1"; talon_gene "29998"; talon_transcript "690387"; talon_exon "485106"; ccdsid "CCDS41564.1"; exon_status "KNOWN"; level "2"; protein_id "ENSP00000358983.3"; source "HAVANA"; tag "CCDS";
chr10	HAVANA	exon	102399577	102399718	.	+	.	gene_id "ENSG00000077150.18"; transcript_id "ENCODEHT000690387"; gene_type "protein_coding"; gene_status "KNOWN"; gene_name "NFKB2"; transcript_status "NOVEL"; transcript_name "ENCODEHT000690387"; exon_number "13"; exon_id "ENSE00003639580.1"; talon_gene "29998"; talon_transcript "690387"; talon_exon "485108"; ccdsid "CCDS41564.1"; exon_status "KNOWN"; level "2"; protein_id "ENSP00000358983.3"; source "HAVANA"; tag "CCDS";
chr10	HAVANA	exon	102400080	102400194	.	+	.	gene_id "ENSG00000077150.18"; transcript_id "ENCODEHT000690387"; gene_type "protein_coding"; gene_status "KNOWN"; gene_name "NFKB2"; transcript_status "NOVEL"; transcript_name "ENCODEHT000690387"; exon_number "14"; exon_id "ENSE00000722730.1"; talon_gene "29998"; talon_transcript "690387"; talon_exon "485110"; ccdsid "CCDS41564.1"; exon_status "KNOWN"; level "2"; protein_id "ENSP00000358983.3"; source "HAVANA"; tag "CCDS";
chr10	HAVANA	exon	102400278	102400491	.	+	.	gene_id "ENSG00000077150.18"; transcript_id "ENCODEHT000690387"; gene_type "protein_coding"; gene_status "KNOWN"; gene_name "NFKB2"; transcript_status "NOVEL"; transcript_name "ENCODEHT000690387"; exon_number "15"; exon_id "ENSE00000722731.1"; talon_gene "29998"; talon_transcript "690387"; talon_exon "485112"; ccdsid "CCDS41564.1"; exon_status "KNOWN"; level "2"; protein_id "ENSP00000358983.3"; source "HAVANA"; tag "CCDS";
chr10	HAVANA	exon	102400655	102400824	.	+	.	gene_id "ENSG00000077150.18"; transcript_id "ENCODEHT000690387"; gene_type "protein_coding"; gene_status "KNOWN"; gene_name "NFKB2"; transcript_status "NOVEL"; transcript_name "ENCODEHT000690387"; exon_number "16"; exon_id "ENSE00000722732.1"; talon_gene "29998"; talon_transcript "690387"; talon_exon "485114"; ccdsid "CCDS41564.1"; exon_status "KNOWN"; level "2"; protein_id "ENSP00000358983.3"; source "HAVANA"; tag "CCDS";
chr10	HAVANA	exon	102400947	102401049	.	+	.	gene_id "ENSG00000077150.18"; transcript_id "ENCODEHT000690387"; gene_type "protein_coding"; gene_status "KNOWN"; gene_name "NFKB2"; transcript_status "NOVEL"; transcript_name "ENCODEHT000690387"; exon_number "17"; exon_id "ENSE00000722733.1"; talon_gene "29998"; talon_transcript "690387"; talon_exon "485116"; ccdsid "CCDS41564.1"; exon_status "KNOWN"; level "2"; protein_id "ENSP00000358983.3"; source "HAVANA"; tag "CCDS";
chr10	HAVANA	exon	102401180	102401331	.	+	.	gene_id "ENSG00000077150.18"; transcript_id "ENCODEHT000690387"; gene_type "protein_coding"; gene_status "KNOWN"; gene_name "NFKB2"; transcript_status "NOVEL"; transcript_name "ENCODEHT000690387"; exon_number "18"; exon_id "ENSE00000722734.1"; talon_gene "29998"; talon_transcript "690387"; talon_exon "485118"; ccdsid "CCDS41564.1"; exon_status "KNOWN"; level "2"; protein_id "ENSP00000358983.3"; source "HAVANA"; tag "CCDS";
chr10	HAVANA	exon	102401449	102401518	.	+	.	gene_id "ENSG00000077150.18"; transcript_id "ENCODEHT000690387"; gene_type "protein_coding"; gene_status "KNOWN"; gene_name "NFKB2"; transcript_status "NOVEL"; transcript_name "ENCODEHT000690387"; exon_number "19"; exon_id "ENSE00000722737.1"; talon_gene "29998"; talon_transcript "690387"; talon_exon "485120"; ccdsid "CCDS41564.1"; exon_status "KNOWN"; level "2"; protein_id "ENSP00000358983.3"; source "HAVANA"; tag "CCDS";
chr10	HAVANA	exon	102401745	102401917	.	+	.	gene_id "ENSG00000077150.18"; transcript_id "ENCODEHT000690387"; gene_type "protein_coding"; gene_status "KNOWN"; gene_name "NFKB2"; transcript_status "NOVEL"; transcript_name "ENCODEHT000690387"; exon_number "20"; exon_id "ENSE00000722739.1"; talon_gene "29998"; talon_transcript "690387"; talon_exon "485122"; ccdsid "CCDS41564.1"; exon_status "KNOWN"; level "2"; protein_id "ENSP00000358983.3"; source "HAVANA"; tag "CCDS";
chr10	HAVANA	exon	102402048	102402159	.	+	.	gene_id "ENSG00000077150.18"; transcript_id "ENCODEHT000690387"; gene_type "protein_coding"; gene_status "KNOWN"; gene_name "NFKB2"; transcript_status "NOVEL"; transcript_name "ENCODEHT000690387"; exon_number "21"; exon_id "ENSE00000722741.1"; talon_gene "29998"; talon_transcript "690387"; talon_exon "485124"; ccdsid "CCDS41564.1"; exon_status "KNOWN"; level "2"; protein_id "ENSP00000358983.3"; source "HAVANA"; tag "CCDS";
chr10	HAVANA	exon	102402255	102402524	.	+	.	gene_id "ENSG00000077150.18"; transcript_id "ENCODEHT000690387"; gene_type "protein_coding"; gene_status "KNOWN"; gene_name "NFKB2"; transcript_status "NOVEL"; transcript_name "ENCODEHT000690387"; exon_number "22"; exon_id "ENSE00003166220.1"; talon_gene "29998"; talon_transcript "690387"; talon_exon "485136"; ccdsid "CCDS41565.1"; exon_status "KNOWN"; level "2"; protein_id "ENSP00000189444.6"; source "HAVANA"; tag "CCDS";
chr10	TALON	transcript	102395706	102402524	.	+	.	gene_id "ENSG00000077150.18"; transcript_id "ENCODEHT000690389"; gene_name "NFKB2"; gene_status "KNOWN"; gene_type "protein_coding"; transcript_status "NOVEL"; transcript_name "ENCODEHT000690389"; talon_gene "29998"; talon_transcript "690389"; ISM-suffix_to_IDs "102959,690368,690384"; ISM-suffix_transcript "TRUE"; ISM_to_IDs "102959,690368,690384"; ISM_transcript "TRUE";
chr10	TALON	exon	102395706	102395980	.	+	.	gene_id "ENSG00000077150.18"; transcript_id "ENCODEHT000690389"; gene_type "protein_coding"; gene_status "KNOWN"; gene_name "NFKB2"; transcript_status "NOVEL"; transcript_name "ENCODEHT000690389"; exon_number "1"; exon_id "1484725"; talon_gene "29998"; talon_transcript "690389"; talon_exon "1484725"; exon_status "NOVEL";
chr10	HAVANA	exon	102396253	102396334	.	+	.	gene_id "ENSG00000077150.18"; transcript_id "ENCODEHT000690389"; gene_type "protein_coding"; gene_status "KNOWN"; gene_name "NFKB2"; transcript_status "NOVEL"; transcript_name "ENCODEHT000690389"; exon_number "2"; exon_id "ENSE00003559885.1"; talon_gene "29998"; talon_transcript "690389"; talon_exon "485086"; ccdsid "CCDS41564.1"; exon_status "KNOWN"; level "2"; protein_id "ENSP00000358983.3"; source "HAVANA"; tag "CCDS";
chr10	HAVANA	exon	102396449	102396489	.	+	.	gene_id "ENSG00000077150.18"; transcript_id "ENCODEHT000690389"; gene_type "protein_coding"; gene_status "KNOWN"; gene_name "NFKB2"; transcript_status "NOVEL"; transcript_name "ENCODEHT000690389"; exon_number "3"; exon_id "ENSE00003596816.1"; talon_gene "29998"; talon_transcript "690389"; talon_exon "485088"; ccdsid "CCDS41564.1"; exon_status "KNOWN"; level "2"; protein_id "ENSP00000358983.3"; source "HAVANA"; tag "CCDS";
chr10	HAVANA	exon	102396725	102396823	.	+	.	gene_id "ENSG00000077150.18"; transcript_id "ENCODEHT000690389"; gene_type "protein_coding"; gene_status "KNOWN"; gene_name "NFKB2"; transcript_status "NOVEL"; transcript_name "ENCODEHT000690389"; exon_number "4"; exon_id "ENSE00003522392.1"; talon_gene "29998"; talon_transcript "690389"; talon_exon "485090"; ccdsid "CCDS41564.1"; exon_status "KNOWN"; level "2"; protein_id "ENSP00000358983.3"; source "HAVANA"; tag "CCDS";
chr10	HAVANA	exon	102396904	102397055	.	+	.	gene_id "ENSG00000077150.18"; transcript_id "ENCODEHT000690389"; gene_type "protein_coding"; gene_status "KNOWN"; gene_name "NFKB2"; transcript_status "NOVEL"; transcript_name "ENCODEHT000690389"; exon_number "5"; exon_id "ENSE00003507668.1"; talon_gene "29998"; talon_transcript "690389"; talon_exon "485092"; ccdsid "CCDS41564.1"; exon_status "KNOWN"; level "2"; protein_id "ENSP00000358983.3"; source "HAVANA"; tag "CCDS";
chr10	HAVANA	exon	102397302	102397408	.	+	.	gene_id "ENSG00000077150.18"; transcript_id "ENCODEHT000690389"; gene_type "protein_coding"; gene_status "KNOWN"; gene_name "NFKB2"; transcript_status "NOVEL"; transcript_name "ENCODEHT000690389"; exon_number "6"; exon_id "ENSE00003683065.1"; talon_gene "29998"; talon_transcript "690389"; talon_exon "485094"; ccdsid "CCDS41564.1"; exon_status "KNOWN"; level "2"; protein_id "ENSP00000358983.3"; source "HAVANA"; tag "CCDS";
chr10	HAVANA	exon	102397527	102397685	.	+	.	gene_id "ENSG00000077150.18"; transcript_id "ENCODEHT000690389"; gene_type "protein_coding"; gene_status "KNOWN"; gene_name "NFKB2"; transcript_status "NOVEL"; transcript_name "ENCODEHT000690389"; exon_number "7"; exon_id "ENSE00003666953.1"; talon_gene "29998"; talon_transcript "690389"; talon_exon "485096"; ccdsid "CCDS41564.1"; exon_status "KNOWN"; level "2"; protein_id "ENSP00000358983.3"; source "HAVANA"; tag "CCDS";
chr10	HAVANA	exon	102397981	102398085	.	+	.	gene_id "ENSG00000077150.18"; transcript_id "ENCODEHT000690389"; gene_type "protein_coding"; gene_status "KNOWN"; gene_name "NFKB2"; transcript_status "NOVEL"; transcript_name "ENCODEHT000690389"; exon_number "8"; exon_id "ENSE00003551043.1"; talon_gene "29998"; talon_transcript "690389"; talon_exon "485098"; ccdsid "CCDS41564.1"; exon_status "KNOWN"; level "2"; protein_id "ENSP00000358983.3"; source "HAVANA"; tag "CCDS";
chr10	HAVANA	exon	102398212	102398297	.	+	.	gene_id "ENSG00000077150.18"; transcript_id "ENCODEHT000690389"; gene_type "protein_coding"; gene_status "KNOWN"; gene_name "NFKB2"; transcript_status "NOVEL"; transcript_name "ENCODEHT000690389"; exon_number "9"; exon_id "ENSE00003607334.1"; talon_gene "29998"; talon_transcript "690389"; talon_exon "485100"; ccdsid "CCDS41564.1"; exon_status "KNOWN"; level "2"; protein_id "ENSP00000358983.3"; source "HAVANA"; tag "CCDS";
chr10	HAVANA	exon	102398385	102398523	.	+	.	gene_id "ENSG00000077150.18"; transcript_id "ENCODEHT000690389"; gene_type "protein_coding"; gene_status "KNOWN"; gene_name "NFKB2"; transcript_status "NOVEL"; transcript_name "ENCODEHT000690389"; exon_number "10"; exon_id "ENSE00003607610.1"; talon_gene "29998"; talon_transcript "690389"; talon_exon "485102"; ccdsid "CCDS41564.1"; exon_status "KNOWN"; level "2"; protein_id "ENSP00000358983.3"; source "HAVANA"; tag "CCDS";
chr10	HAVANA	exon	102398739	102398864	.	+	.	gene_id "ENSG00000077150.18"; transcript_id "ENCODEHT000690389"; gene_type "protein_coding"; gene_status "KNOWN"; gene_name "NFKB2"; transcript_status "NOVEL"; transcript_name "ENCODEHT000690389"; exon_number "11"; exon_id "ENSE00003544006.1"; talon_gene "29998"; talon_transcript "690389"; talon_exon "485104"; ccdsid "CCDS41564.1"; exon_status "KNOWN"; level "2"; protein_id "ENSP00000358983.3"; source "HAVANA"; tag "CCDS";
chr10	HAVANA	exon	102399288	102399497	.	+	.	gene_id "ENSG00000077150.18"; transcript_id "ENCODEHT000690389"; gene_type "protein_coding"; gene_status "KNOWN"; gene_name "NFKB2"; transcript_status "NOVEL"; transcript_name "ENCODEHT000690389"; exon_number "12"; exon_id "ENSE00003631765.1"; talon_gene "29998"; talon_transcript "690389"; talon_exon "485106"; ccdsid "CCDS41564.1"; exon_status "KNOWN"; level "2"; protein_id "ENSP00000358983.3"; source "HAVANA"; tag "CCDS";
chr10	HAVANA	exon	102399577	102399718	.	+	.	gene_id "ENSG00000077150.18"; transcript_id "ENCODEHT000690389"; gene_type "protein_coding"; gene_status "KNOWN"; gene_name "NFKB2"; transcript_status "NOVEL"; transcript_name "ENCODEHT000690389"; exon_number "13"; exon_id "ENSE00003639580.1"; talon_gene "29998"; talon_transcript "690389"; talon_exon "485108"; ccdsid "CCDS41564.1"; exon_status "KNOWN"; level "2"; protein_id "ENSP00000358983.3"; source "HAVANA"; tag "CCDS";
chr10	HAVANA	exon	102400080	102400194	.	+	.	gene_id "ENSG00000077150.18"; transcript_id "ENCODEHT000690389"; gene_type "protein_coding"; gene_status "KNOWN"; gene_name "NFKB2"; transcript_status "NOVEL"; transcript_name "ENCODEHT000690389"; exon_number "14"; exon_id "ENSE00000722730.1"; talon_gene "29998"; talon_transcript "690389"; talon_exon "485110"; ccdsid "CCDS41564.1"; exon_status "KNOWN"; level "2"; protein_id "ENSP00000358983.3"; source "HAVANA"; tag "CCDS";
chr10	HAVANA	exon	102400278	102400491	.	+	.	gene_id "ENSG00000077150.18"; transcript_id "ENCODEHT000690389"; gene_type "protein_coding"; gene_status "KNOWN"; gene_name "NFKB2"; transcript_status "NOVEL"; transcript_name "ENCODEHT000690389"; exon_number "15"; exon_id "ENSE00000722731.1"; talon_gene "29998"; talon_transcript "690389"; talon_exon "485112"; ccdsid "CCDS41564.1"; exon_status "KNOWN"; level "2"; protein_id "ENSP00000358983.3"; source "HAVANA"; tag "CCDS";
chr10	HAVANA	exon	102400655	102400824	.	+	.	gene_id "ENSG00000077150.18"; transcript_id "ENCODEHT000690389"; gene_type "protein_coding"; gene_status "KNOWN"; gene_name "NFKB2"; transcript_status "NOVEL"; transcript_name "ENCODEHT000690389"; exon_number "16"; exon_id "ENSE00000722732.1"; talon_gene "29998"; talon_transcript "690389"; talon_exon "485114"; ccdsid "CCDS41564.1"; exon_status "KNOWN"; level "2"; protein_id "ENSP00000358983.3"; source "HAVANA"; tag "CCDS";
chr10	HAVANA	exon	102400947	102401049	.	+	.	gene_id "ENSG00000077150.18"; transcript_id "ENCODEHT000690389"; gene_type "protein_coding"; gene_status "KNOWN"; gene_name "NFKB2"; transcript_status "NOVEL"; transcript_name "ENCODEHT000690389"; exon_number "17"; exon_id "ENSE00000722733.1"; talon_gene "29998"; talon_transcript "690389"; talon_exon "485116"; ccdsid "CCDS41564.1"; exon_status "KNOWN"; level "2"; protein_id "ENSP00000358983.3"; source "HAVANA"; tag "CCDS";
chr10	HAVANA	exon	102401180	102401331	.	+	.	gene_id "ENSG00000077150.18"; transcript_id "ENCODEHT000690389"; gene_type "protein_coding"; gene_status "KNOWN"; gene_name "NFKB2"; transcript_status "NOVEL"; transcript_name "ENCODEHT000690389"; exon_number "18"; exon_id "ENSE00000722734.1"; talon_gene "29998"; talon_transcript "690389"; talon_exon "485118"; ccdsid "CCDS41564.1"; exon_status "KNOWN"; level "2"; protein_id "ENSP00000358983.3"; source "HAVANA"; tag "CCDS";
chr10	HAVANA	exon	102401449	102401518	.	+	.	gene_id "ENSG00000077150.18"; transcript_id "ENCODEHT000690389"; gene_type "protein_coding"; gene_status "KNOWN"; gene_name "NFKB2"; transcript_status "NOVEL"; transcript_name "ENCODEHT000690389"; exon_number "19"; exon_id "ENSE00000722737.1"; talon_gene "29998"; talon_transcript "690389"; talon_exon "485120"; ccdsid "CCDS41564.1"; exon_status "KNOWN"; level "2"; protein_id "ENSP00000358983.3"; source "HAVANA"; tag "CCDS";
chr10	HAVANA	exon	102401745	102401917	.	+	.	gene_id "ENSG00000077150.18"; transcript_id "ENCODEHT000690389"; gene_type "protein_coding"; gene_status "KNOWN"; gene_name "NFKB2"; transcript_status "NOVEL"; transcript_name "ENCODEHT000690389"; exon_number "20"; exon_id "ENSE00000722739.1"; talon_gene "29998"; talon_transcript "690389"; talon_exon "485122"; ccdsid "CCDS41564.1"; exon_status "KNOWN"; level "2"; protein_id "ENSP00000358983.3"; source "HAVANA"; tag "CCDS";
chr10	HAVANA	exon	102402048	102402159	.	+	.	gene_id "ENSG00000077150.18"; transcript_id "ENCODEHT000690389"; gene_type "protein_coding"; gene_status "KNOWN"; gene_name "NFKB2"; transcript_status "NOVEL"; transcript_name "ENCODEHT000690389"; exon_number "21"; exon_id "ENSE00000722741.1"; talon_gene "29998"; talon_transcript "690389"; talon_exon "485124"; ccdsid "CCDS41564.1"; exon_status "KNOWN"; level "2"; protein_id "ENSP00000358983.3"; source "HAVANA"; tag "CCDS";
chr10	HAVANA	exon	102402252	102402524	.	+	.	gene_id "ENSG00000077150.18"; transcript_id "ENCODEHT000690389"; gene_type "protein_coding"; gene_status "KNOWN"; gene_name "NFKB2"; transcript_status "NOVEL"; transcript_name "ENCODEHT000690389"; exon_number "22"; exon_id "ENSE00001192799.6"; talon_gene "29998"; talon_transcript "690389"; talon_exon "485130"; ccdsid "CCDS41564.1"; exon_status "KNOWN"; level "2"; protein_id "ENSP00000358983.3"; source "HAVANA"; tag "CCDS";
chr10	TALON	transcript	102399288	102402524	.	+	.	gene_id "ENSG00000077150.18"; transcript_id "ENCODEHT000690490"; gene_name "NFKB2"; gene_status "KNOWN"; gene_type "protein_coding"; transcript_status "NOVEL"; transcript_name "ENCODEHT000690490"; talon_gene "29998"; talon_transcript "690490"; ISM-suffix_to_IDs "102959,690362,690368,690384,690389,690390,690399,690415,690427,690429,690435,690441,690444,690445,690451,690458,690469,690473,690485"; ISM-suffix_transcript "TRUE"; ISM_to_IDs "102959,690362,690368,690384,690389,690390,690399,690415,690427,690429,690435,690441,690444,690445,690451,690458,690469,690473,690481,690485"; ISM_transcript "TRUE";
chr10	HAVANA	exon	102399288	102399497	.	+	.	gene_id "ENSG00000077150.18"; transcript_id "ENCODEHT000690490"; gene_type "protein_coding"; gene_status "KNOWN"; gene_name "NFKB2"; transcript_status "NOVEL"; transcript_name "ENCODEHT000690490"; exon_number "1"; exon_id "ENSE00003631765.1"; talon_gene "29998"; talon_transcript "690490"; talon_exon "485106"; ccdsid "CCDS41564.1"; exon_status "KNOWN"; level "2"; protein_id "ENSP00000358983.3"; source "HAVANA"; tag "CCDS";
chr10	HAVANA	exon	102399577	102399718	.	+	.	gene_id "ENSG00000077150.18"; transcript_id "ENCODEHT000690490"; gene_type "protein_coding"; gene_status "KNOWN"; gene_name "NFKB2"; transcript_status "NOVEL"; transcript_name "ENCODEHT000690490"; exon_number "2"; exon_id "ENSE00003639580.1"; talon_gene "29998"; talon_transcript "690490"; talon_exon "485108"; ccdsid "CCDS41564.1"; exon_status "KNOWN"; level "2"; protein_id "ENSP00000358983.3"; source "HAVANA"; tag "CCDS";
chr10	HAVANA	exon	102400080	102400194	.	+	.	gene_id "ENSG00000077150.18"; transcript_id "ENCODEHT000690490"; gene_type "protein_coding"; gene_status "KNOWN"; gene_name "NFKB2"; transcript_status "NOVEL"; transcript_name "ENCODEHT000690490"; exon_number "3"; exon_id "ENSE00000722730.1"; talon_gene "29998"; talon_transcript "690490"; talon_exon "485110"; ccdsid "CCDS41564.1"; exon_status "KNOWN"; level "2"; protein_id "ENSP00000358983.3"; source "HAVANA"; tag "CCDS";
chr10	HAVANA	exon	102400278	102400491	.	+	.	gene_id "ENSG00000077150.18"; transcript_id "ENCODEHT000690490"; gene_type "protein_coding"; gene_status "KNOWN"; gene_name "NFKB2"; transcript_status "NOVEL"; transcript_name "ENCODEHT000690490"; exon_number "4"; exon_id "ENSE00000722731.1"; talon_gene "29998"; talon_transcript "690490"; talon_exon "485112"; ccdsid "CCDS41564.1"; exon_status "KNOWN"; level "2"; protein_id "ENSP00000358983.3"; source "HAVANA"; tag "CCDS";
chr10	HAVANA	exon	102400655	102400824	.	+	.	gene_id "ENSG00000077150.18"; transcript_id "ENCODEHT000690490"; gene_type "protein_coding"; gene_status "KNOWN"; gene_name "NFKB2"; transcript_status "NOVEL"; transcript_name "ENCODEHT000690490"; exon_number "5"; exon_id "ENSE00000722732.1"; talon_gene "29998"; talon_transcript "690490"; talon_exon "485114"; ccdsid "CCDS41564.1"; exon_status "KNOWN"; level "2"; protein_id "ENSP00000358983.3"; source "HAVANA"; tag "CCDS";
chr10	HAVANA	exon	102400947	102401049	.	+	.	gene_id "ENSG00000077150.18"; transcript_id "ENCODEHT000690490"; gene_type "protein_coding"; gene_status "KNOWN"; gene_name "NFKB2"; transcript_status "NOVEL"; transcript_name "ENCODEHT000690490"; exon_number "6"; exon_id "ENSE00000722733.1"; talon_gene "29998"; talon_transcript "690490"; talon_exon "485116"; ccdsid "CCDS41564.1"; exon_status "KNOWN"; level "2"; protein_id "ENSP00000358983.3"; source "HAVANA"; tag "CCDS";
chr10	HAVANA	exon	102401180	102401331	.	+	.	gene_id "ENSG00000077150.18"; transcript_id "ENCODEHT000690490"; gene_type "protein_coding"; gene_status "KNOWN"; gene_name "NFKB2"; transcript_status "NOVEL"; transcript_name "ENCODEHT000690490"; exon_number "7"; exon_id "ENSE00000722734.1"; talon_gene "29998"; talon_transcript "690490"; talon_exon "485118"; ccdsid "CCDS41564.1"; exon_status "KNOWN"; level "2"; protein_id "ENSP00000358983.3"; source "HAVANA"; tag "CCDS";
chr10	HAVANA	exon	102401449	102401518	.	+	.	gene_id "ENSG00000077150.18"; transcript_id "ENCODEHT000690490"; gene_type "protein_coding"; gene_status "KNOWN"; gene_name "NFKB2"; transcript_status "NOVEL"; transcript_name "ENCODEHT000690490"; exon_number "8"; exon_id "ENSE00000722737.1"; talon_gene "29998"; talon_transcript "690490"; talon_exon "485120"; ccdsid "CCDS41564.1"; exon_status "KNOWN"; level "2"; protein_id "ENSP00000358983.3"; source "HAVANA"; tag "CCDS";
chr10	HAVANA	exon	102401745	102401917	.	+	.	gene_id "ENSG00000077150.18"; transcript_id "ENCODEHT000690490"; gene_type "protein_coding"; gene_status "KNOWN"; gene_name "NFKB2"; transcript_status "NOVEL"; transcript_name "ENCODEHT000690490"; exon_number "9"; exon_id "ENSE00000722739.1"; talon_gene "29998"; talon_transcript "690490"; talon_exon "485122"; ccdsid "CCDS41564.1"; exon_status "KNOWN"; level "2"; protein_id "ENSP00000358983.3"; source "HAVANA"; tag "CCDS";
chr10	HAVANA	exon	102402048	102402159	.	+	.	gene_id "ENSG00000077150.18"; transcript_id "ENCODEHT000690490"; gene_type "protein_coding"; gene_status "KNOWN"; gene_name "NFKB2"; transcript_status "NOVEL"; transcript_name "ENCODEHT000690490"; exon_number "10"; exon_id "ENSE00000722741.1"; talon_gene "29998"; talon_transcript "690490"; talon_exon "485124"; ccdsid "CCDS41564.1"; exon_status "KNOWN"; level "2"; protein_id "ENSP00000358983.3"; source "HAVANA"; tag "CCDS";
chr10	HAVANA	exon	102402252	102402524	.	+	.	gene_id "ENSG00000077150.18"; transcript_id "ENCODEHT000690490"; gene_type "protein_coding"; gene_status "KNOWN"; gene_name "NFKB2"; transcript_status "NOVEL"; transcript_name "ENCODEHT000690490"; exon_number "11"; exon_id "ENSE00001192799.6"; talon_gene "29998"; talon_transcript "690490"; talon_exon "485130"; ccdsid "CCDS41564.1"; exon_status "KNOWN"; level "2"; protein_id "ENSP00000358983.3"; source "HAVANA"; tag "CCDS";
chr10	TALON	transcript	102399288	102402524	.	+	.	gene_id "ENSG00000077150.18"; transcript_id "ENCODEHT000690492"; gene_name "NFKB2"; gene_status "KNOWN"; gene_type "protein_coding"; transcript_status "NOVEL"; transcript_name "ENCODEHT000690492"; talon_gene "29998"; talon_transcript "690492"; ISM-suffix_to_IDs "102958,102962,690364,690365,690370,690380,690386,690387,690401,690410,690417,690418,690419,690421,690425,690430,690434,690436,690442,690446,690453,690455,690456,690463,690464,690467,690472,690483"; ISM-suffix_transcript "TRUE"; ISM_to_IDs "102958,102962,690364,690365,690370,690380,690386,690387,690401,690410,690417,690418,690419,690421,690425,690430,690434,690436,690442,690446,690453,690455,690456,690463,690464,690467,690472,690483"; ISM_transcript "TRUE";
chr10	HAVANA	exon	102399288	102399497	.	+	.	gene_id "ENSG00000077150.18"; transcript_id "ENCODEHT000690492"; gene_type "protein_coding"; gene_status "KNOWN"; gene_name "NFKB2"; transcript_status "NOVEL"; transcript_name "ENCODEHT000690492"; exon_number "1"; exon_id "ENSE00003631765.1"; talon_gene "29998"; talon_transcript "690492"; talon_exon "485106"; ccdsid "CCDS41564.1"; exon_status "KNOWN"; level "2"; protein_id "ENSP00000358983.3"; source "HAVANA"; tag "CCDS";
chr10	HAVANA	exon	102399577	102399718	.	+	.	gene_id "ENSG00000077150.18"; transcript_id "ENCODEHT000690492"; gene_type "protein_coding"; gene_status "KNOWN"; gene_name "NFKB2"; transcript_status "NOVEL"; transcript_name "ENCODEHT000690492"; exon_number "2"; exon_id "ENSE00003639580.1"; talon_gene "29998"; talon_transcript "690492"; talon_exon "485108"; ccdsid "CCDS41564.1"; exon_status "KNOWN"; level "2"; protein_id "ENSP00000358983.3"; source "HAVANA"; tag "CCDS";
chr10	HAVANA	exon	102400080	102400194	.	+	.	gene_id "ENSG00000077150.18"; transcript_id "ENCODEHT000690492"; gene_type "protein_coding"; gene_status "KNOWN"; gene_name "NFKB2"; transcript_status "NOVEL"; transcript_name "ENCODEHT000690492"; exon_number "3"; exon_id "ENSE00000722730.1"; talon_gene "29998"; talon_transcript "690492"; talon_exon "485110"; ccdsid "CCDS41564.1"; exon_status "KNOWN"; level "2"; protein_id "ENSP00000358983.3"; source "HAVANA"; tag "CCDS";
chr10	HAVANA	exon	102400278	102400491	.	+	.	gene_id "ENSG00000077150.18"; transcript_id "ENCODEHT000690492"; gene_type "protein_coding"; gene_status "KNOWN"; gene_name "NFKB2"; transcript_status "NOVEL"; transcript_name "ENCODEHT000690492"; exon_number "4"; exon_id "ENSE00000722731.1"; talon_gene "29998"; talon_transcript "690492"; talon_exon "485112"; ccdsid "CCDS41564.1"; exon_status "KNOWN"; level "2"; protein_id "ENSP00000358983.3"; source "HAVANA"; tag "CCDS";
chr10	HAVANA	exon	102400655	102400824	.	+	.	gene_id "ENSG00000077150.18"; transcript_id "ENCODEHT000690492"; gene_type "protein_coding"; gene_status "KNOWN"; gene_name "NFKB2"; transcript_status "NOVEL"; transcript_name "ENCODEHT000690492"; exon_number "5"; exon_id "ENSE00000722732.1"; talon_gene "29998"; talon_transcript "690492"; talon_exon "485114"; ccdsid "CCDS41564.1"; exon_status "KNOWN"; level "2"; protein_id "ENSP00000358983.3"; source "HAVANA"; tag "CCDS";
chr10	HAVANA	exon	102400947	102401049	.	+	.	gene_id "ENSG00000077150.18"; transcript_id "ENCODEHT000690492"; gene_type "protein_coding"; gene_status "KNOWN"; gene_name "NFKB2"; transcript_status "NOVEL"; transcript_name "ENCODEHT000690492"; exon_number "6"; exon_id "ENSE00000722733.1"; talon_gene "29998"; talon_transcript "690492"; talon_exon "485116"; ccdsid "CCDS41564.1"; exon_status "KNOWN"; level "2"; protein_id "ENSP00000358983.3"; source "HAVANA"; tag "CCDS";
chr10	HAVANA	exon	102401180	102401331	.	+	.	gene_id "ENSG00000077150.18"; transcript_id "ENCODEHT000690492"; gene_type "protein_coding"; gene_status "KNOWN"; gene_name "NFKB2"; transcript_status "NOVEL"; transcript_name "ENCODEHT000690492"; exon_number "7"; exon_id "ENSE00000722734.1"; talon_gene "29998"; talon_transcript "690492"; talon_exon "485118"; ccdsid "CCDS41564.1"; exon_status "KNOWN"; level "2"; protein_id "ENSP00000358983.3"; source "HAVANA"; tag "CCDS";
chr10	HAVANA	exon	102401449	102401518	.	+	.	gene_id "ENSG00000077150.18"; transcript_id "ENCODEHT000690492"; gene_type "protein_coding"; gene_status "KNOWN"; gene_name "NFKB2"; transcript_status "NOVEL"; transcript_name "ENCODEHT000690492"; exon_number "8"; exon_id "ENSE00000722737.1"; talon_gene "29998"; talon_transcript "690492"; talon_exon "485120"; ccdsid "CCDS41564.1"; exon_status "KNOWN"; level "2"; protein_id "ENSP00000358983.3"; source "HAVANA"; tag "CCDS";
chr10	HAVANA	exon	102401745	102401917	.	+	.	gene_id "ENSG00000077150.18"; transcript_id "ENCODEHT000690492"; gene_type "protein_coding"; gene_status "KNOWN"; gene_name "NFKB2"; transcript_status "NOVEL"; transcript_name "ENCODEHT000690492"; exon_number "9"; exon_id "ENSE00000722739.1"; talon_gene "29998"; talon_transcript "690492"; talon_exon "485122"; ccdsid "CCDS41564.1"; exon_status "KNOWN"; level "2"; protein_id "ENSP00000358983.3"; source "HAVANA"; tag "CCDS";
chr10	HAVANA	exon	102402048	102402159	.	+	.	gene_id "ENSG00000077150.18"; transcript_id "ENCODEHT000690492"; gene_type "protein_coding"; gene_status "KNOWN"; gene_name "NFKB2"; transcript_status "NOVEL"; transcript_name "ENCODEHT000690492"; exon_number "10"; exon_id "ENSE00000722741.1"; talon_gene "29998"; talon_transcript "690492"; talon_exon "485124"; ccdsid "CCDS41564.1"; exon_status "KNOWN"; level "2"; protein_id "ENSP00000358983.3"; source "HAVANA"; tag "CCDS";
chr10	HAVANA	exon	102402255	102402524	.	+	.	gene_id "ENSG00000077150.18"; transcript_id "ENCODEHT000690492"; gene_type "protein_coding"; gene_status "KNOWN"; gene_name "NFKB2"; transcript_status "NOVEL"; transcript_name "ENCODEHT000690492"; exon_number "11"; exon_id "ENSE00003166220.1"; talon_gene "29998"; talon_transcript "690492"; talon_exon "485136"; ccdsid "CCDS41565.1"; exon_status "KNOWN"; level "2"; protein_id "ENSP00000189444.6"; source "HAVANA"; tag "CCDS";
chr10	TALON	transcript	102399718	102402524	.	+	.	gene_id "ENSG00000077150.18"; transcript_id "ENCODEHT000690520"; gene_name "NFKB2"; gene_status "KNOWN"; gene_type "protein_coding"; transcript_status "NOVEL"; transcript_name "ENCODEHT000690520"; talon_gene "29998"; talon_transcript "690520"; ISM-suffix_to_IDs "102959,690362,690368,690384,690389,690390,690399,690408,690415,690427,690429,690431,690435,690441,690444,690445,690451,690458,690469,690473,690479,690485,690487,690490,690511,690512"; ISM-suffix_transcript "TRUE"; ISM_to_IDs "102959,690362,690368,690384,690389,690390,690399,690408,690415,690427,690429,690431,690435,690441,690444,690445,690451,690458,690469,690473,690479,690481,690485,690487,690490,690511,690512"; ISM_transcript "TRUE";
chr10	TALON	exon	102399718	102400824	.	+	.	gene_id "ENSG00000077150.18"; transcript_id "ENCODEHT000690520"; gene_type "protein_coding"; gene_status "KNOWN"; gene_name "NFKB2"; transcript_status "NOVEL"; transcript_name "ENCODEHT000690520"; exon_number "1"; exon_id "1484796"; talon_gene "29998"; talon_transcript "690520"; talon_exon "1484796"; exon_status "NOVEL";
chr10	HAVANA	exon	102400947	102401049	.	+	.	gene_id "ENSG00000077150.18"; transcript_id "ENCODEHT000690520"; gene_type "protein_coding"; gene_status "KNOWN"; gene_name "NFKB2"; transcript_status "NOVEL"; transcript_name "ENCODEHT000690520"; exon_number "2"; exon_id "ENSE00000722733.1"; talon_gene "29998"; talon_transcript "690520"; talon_exon "485116"; ccdsid "CCDS41564.1"; exon_status "KNOWN"; level "2"; protein_id "ENSP00000358983.3"; source "HAVANA"; tag "CCDS";
chr10	HAVANA	exon	102401180	102401331	.	+	.	gene_id "ENSG00000077150.18"; transcript_id "ENCODEHT000690520"; gene_type "protein_coding"; gene_status "KNOWN"; gene_name "NFKB2"; transcript_status "NOVEL"; transcript_name "ENCODEHT000690520"; exon_number "3"; exon_id "ENSE00000722734.1"; talon_gene "29998"; talon_transcript "690520"; talon_exon "485118"; ccdsid "CCDS41564.1"; exon_status "KNOWN"; level "2"; protein_id "ENSP00000358983.3"; source "HAVANA"; tag "CCDS";
chr10	HAVANA	exon	102401449	102401518	.	+	.	gene_id "ENSG00000077150.18"; transcript_id "ENCODEHT000690520"; gene_type "protein_coding"; gene_status "KNOWN"; gene_name "NFKB2"; transcript_status "NOVEL"; transcript_name "ENCODEHT000690520"; exon_number "4"; exon_id "ENSE00000722737.1"; talon_gene "29998"; talon_transcript "690520"; talon_exon "485120"; ccdsid "CCDS41564.1"; exon_status "KNOWN"; level "2"; protein_id "ENSP00000358983.3"; source "HAVANA"; tag "CCDS";
chr10	HAVANA	exon	102401745	102401917	.	+	.	gene_id "ENSG00000077150.18"; transcript_id "ENCODEHT000690520"; gene_type "protein_coding"; gene_status "KNOWN"; gene_name "NFKB2"; transcript_status "NOVEL"; transcript_name "ENCODEHT000690520"; exon_number "5"; exon_id "ENSE00000722739.1"; talon_gene "29998"; talon_transcript "690520"; talon_exon "485122"; ccdsid "CCDS41564.1"; exon_status "KNOWN"; level "2"; protein_id "ENSP00000358983.3"; source "HAVANA"; tag "CCDS";
chr10	HAVANA	exon	102402048	102402159	.	+	.	gene_id "ENSG00000077150.18"; transcript_id "ENCODEHT000690520"; gene_type "protein_coding"; gene_status "KNOWN"; gene_name "NFKB2"; transcript_status "NOVEL"; transcript_name "ENCODEHT000690520"; exon_number "6"; exon_id "ENSE00000722741.1"; talon_gene "29998"; talon_transcript "690520"; talon_exon "485124"; ccdsid "CCDS41564.1"; exon_status "KNOWN"; level "2"; protein_id "ENSP00000358983.3"; source "HAVANA"; tag "CCDS";
chr10	HAVANA	exon	102402252	102402524	.	+	.	gene_id "ENSG00000077150.18"; transcript_id "ENCODEHT000690520"; gene_type "protein_coding"; gene_status "KNOWN"; gene_name "NFKB2"; transcript_status "NOVEL"; transcript_name "ENCODEHT000690520"; exon_number "7"; exon_id "ENSE00001192799.6"; talon_gene "29998"; talon_transcript "690520"; talon_exon "485130"; ccdsid "CCDS41564.1"; exon_status "KNOWN"; level "2"; protein_id "ENSP00000358983.3"; source "HAVANA"; tag "CCDS";
chr10	TALON	transcript	102401745	102402524	.	+	.	gene_id "ENSG00000077150.18"; transcript_id "ENCODEHT000690591"; gene_name "NFKB2"; gene_status "KNOWN"; gene_type "protein_coding"; transcript_status "NOVEL"; transcript_name "ENCODEHT000690591"; talon_gene "29998"; talon_transcript "690591"; ISM-suffix_to_IDs "102959,690362,690363,690367,690368,690384,690389,690390,690399,690408,690415,690427,690429,690431,690435,690441,690444,690445,690451,690458,690469,690473,690479,690485,690487,690490,690510,690511,690512,690520,690522,690532,690535,690547,690552,690558,690560,690568,690572"; ISM-suffix_transcript "TRUE"; ISM_to_IDs "102959,690362,690363,690367,690368,690384,690389,690390,690399,690408,690415,690427,690429,690431,690435,690441,690444,690445,690451,690458,690469,690473,690479,690481,690485,690487,690490,690510,690511,690512,690520,690522,690532,690535,690547,690552,690558,690560,690568,690572"; ISM_transcript "TRUE";
chr10	HAVANA	exon	102401745	102401917	.	+	.	gene_id "ENSG00000077150.18"; transcript_id "ENCODEHT000690591"; gene_type "protein_coding"; gene_status "KNOWN"; gene_name "NFKB2"; transcript_status "NOVEL"; transcript_name "ENCODEHT000690591"; exon_number "1"; exon_id "ENSE00000722739.1"; talon_gene "29998"; talon_transcript "690591"; talon_exon "485122"; ccdsid "CCDS41564.1"; exon_status "KNOWN"; level "2"; protein_id "ENSP00000358983.3"; source "HAVANA"; tag "CCDS";
chr10	HAVANA	exon	102402048	102402159	.	+	.	gene_id "ENSG00000077150.18"; transcript_id "ENCODEHT000690591"; gene_type "protein_coding"; gene_status "KNOWN"; gene_name "NFKB2"; transcript_status "NOVEL"; transcript_name "ENCODEHT000690591"; exon_number "2"; exon_id "ENSE00000722741.1"; talon_gene "29998"; talon_transcript "690591"; talon_exon "485124"; ccdsid "CCDS41564.1"; exon_status "KNOWN"; level "2"; protein_id "ENSP00000358983.3"; source "HAVANA"; tag "CCDS";
chr10	HAVANA	exon	102402252	102402524	.	+	.	gene_id "ENSG00000077150.18"; transcript_id "ENCODEHT000690591"; gene_type "protein_coding"; gene_status "KNOWN"; gene_name "NFKB2"; transcript_status "NOVEL"; transcript_name "ENCODEHT000690591"; exon_number "3"; exon_id "ENSE00001192799.6"; talon_gene "29998"; talon_transcript "690591"; talon_exon "485130"; ccdsid "CCDS41564.1"; exon_status "KNOWN"; level "2"; protein_id "ENSP00000358983.3"; source "HAVANA"; tag "CCDS";
chr10	HAVANA	gene	102419814	102423136	.	+	.	gene_id "ENSG00000107872.12"; gene_name "FBXL15"; gene_status "KNOWN"; gene_type "protein_coding"; talon_gene "30000"; havana_gene "OTTHUMG00000018957.7"; level "2";
chr10	ENSEMBL	transcript	102419814	102423136	.	+	.	gene_id "ENSG00000107872.12"; transcript_id "ENST00000224862.7"; gene_name "FBXL15"; gene_status "KNOWN"; gene_type "protein_coding"; transcript_type "protein_coding"; transcript_status "KNOWN"; transcript_name "FBXL15-201"; talon_gene "30000"; talon_transcript "102977"; ccdsid "CCDS31273.1"; level "3"; protein_id "ENSP00000224862.3"; source "ENSEMBL"; tag "CCDS"; transcript_support_level "1";
chr10	ENSEMBL	exon	102419814	102421182	.	+	.	gene_id "ENSG00000107872.12"; transcript_id "ENST00000224862.7"; gene_type "protein_coding"; gene_status "KNOWN"; gene_name "FBXL15"; transcript_type "protein_coding"; transcript_status "KNOWN"; transcript_name "FBXL15-201"; exon_number "1"; exon_id "ENSE00001744078.1"; talon_gene "30000"; talon_transcript "102977"; talon_exon "485213"; ccdsid "CCDS31273.1"; exon_status "KNOWN"; level "3"; protein_id "ENSP00000224862.3"; source "ENSEMBL"; tag "CCDS";
chr10	ENSEMBL	exon	102421354	102421507	.	+	.	gene_id "ENSG00000107872.12"; transcript_id "ENST00000224862.7"; gene_type "protein_coding"; gene_status "KNOWN"; gene_name "FBXL15"; transcript_type "protein_coding"; transcript_status "KNOWN"; transcript_name "FBXL15-201"; exon_number "2"; exon_id "ENSE00002229252.1"; talon_gene "30000"; talon_transcript "102977"; talon_exon "485204"; ccdsid "CCDS31273.1"; exon_status "KNOWN"; level "3"; protein_id "ENSP00000224862.3"; source "ENSEMBL"; tag "CCDS";
chr10	HAVANA	exon	102421787	102422292	.	+	.	gene_id "ENSG00000107872.12"; transcript_id "ENST00000224862.7"; gene_type "protein_coding"; gene_status "KNOWN"; gene_name "FBXL15"; transcript_type "protein_coding"; transcript_status "KNOWN"; transcript_name "FBXL15-201"; exon_number "3"; exon_id "ENSE00001782501.1"; talon_gene "30000"; talon_transcript "102977"; talon_exon "485214"; ccdsid "CCDS31273.1"; exon_status "KNOWN"; level "2"; protein_id "ENSP00000358972.2"; source "HAVANA"; tag "basic";
chr10	HAVANA	exon	102422804	102423136	.	+	.	gene_id "ENSG00000107872.12"; transcript_id "ENST00000224862.7"; gene_type "protein_coding"; gene_status "KNOWN"; gene_name "FBXL15"; transcript_type "protein_coding"; transcript_status "KNOWN"; transcript_name "FBXL15-201"; exon_number "4"; exon_id "ENSE00000811530.3"; talon_gene "30000"; talon_transcript "102977"; talon_exon "485216"; ccdsid "CCDS31273.1"; exon_status "KNOWN"; level "2"; protein_id "ENSP00000358972.2"; source "HAVANA"; tag "basic";
chr10	HAVANA	transcript	102420841	102422188	.	+	.	gene_id "ENSG00000107872.12"; transcript_id "ENST00000425536.1"; gene_name "FBXL15"; gene_status "KNOWN"; gene_type "protein_coding"; transcript_type "protein_coding"; transcript_status "KNOWN"; transcript_name "FBXL15-203"; talon_gene "30000"; talon_transcript "102980"; havana_transcript "OTTHUMT00000050040.2"; level "2"; protein_id "ENSP00000403646.1"; source "HAVANA"; tag "cds_end_NF"; transcript_support_level "2";
chr10	HAVANA	exon	102420841	102420957	.	+	.	gene_id "ENSG00000107872.12"; transcript_id "ENST00000425536.1"; gene_type "protein_coding"; gene_status "KNOWN"; gene_name "FBXL15"; transcript_type "protein_coding"; transcript_status "KNOWN"; transcript_name "FBXL15-203"; exon_number "1"; exon_id "ENSE00001704527.1"; talon_gene "30000"; talon_transcript "102980"; talon_exon "485221"; exon_status "KNOWN"; level "2"; protein_id "ENSP00000403646.1"; source "HAVANA"; tag "cds_end_NF";
chr10	HAVANA	exon	102421052	102421182	.	+	.	gene_id "ENSG00000107872.12"; transcript_id "ENST00000425536.1"; gene_type "protein_coding"; gene_status "KNOWN"; gene_name "FBXL15"; transcript_type "protein_coding"; transcript_status "KNOWN"; transcript_name "FBXL15-203"; exon_number "2"; exon_id "ENSE00003577515.1"; talon_gene "30000"; talon_transcript "102980"; talon_exon "485202"; exon_status "KNOWN"; level "2"; protein_id "ENSP00000411435.1"; source "HAVANA"; tag "cds_end_NF";
chr10	ENSEMBL	exon	102421354	102421507	.	+	.	gene_id "ENSG00000107872.12"; transcript_id "ENST00000425536.1"; gene_type "protein_coding"; gene_status "KNOWN"; gene_name "FBXL15"; transcript_type "protein_coding"; transcript_status "KNOWN"; transcript_name "FBXL15-203"; exon_number "3"; exon_id "ENSE00002229252.1"; talon_gene "30000"; talon_transcript "102980"; talon_exon "485204"; ccdsid "CCDS31273.1"; exon_status "KNOWN"; level "3"; protein_id "ENSP00000224862.3"; source "ENSEMBL"; tag "CCDS";
chr10	HAVANA	exon	102421787	102422188	.	+	.	gene_id "ENSG00000107872.12"; transcript_id "ENST00000425536.1"; gene_type "protein_coding"; gene_status "KNOWN"; gene_name "FBXL15"; transcript_type "protein_coding"; transcript_status "KNOWN"; transcript_name "FBXL15-203"; exon_number "4"; exon_id "ENSE00001799443.1"; talon_gene "30000"; talon_transcript "102980"; talon_exon "485223"; exon_status "KNOWN"; level "2"; protein_id "ENSP00000403646.1"; source "HAVANA"; tag "cds_end_NF";
chr10	TALON	transcript	102420841	102423136	.	+	.	gene_id "ENSG00000107872.12"; transcript_id "ENCODEHT000690635"; gene_name "FBXL15"; gene_status "KNOWN"; gene_type "protein_coding"; transcript_status "NOVEL"; transcript_name "ENCODEHT000690635"; talon_gene "30000"; talon_transcript "690635"; ISM-suffix_to_IDs "102977,102978,690603,690604"; ISM-suffix_transcript "TRUE"; ISM_to_IDs "102977,102978,690603,690604"; ISM_transcript "TRUE";
chr10	TALON	exon	102420841	102421507	.	+	.	gene_id "ENSG00000107872.12"; transcript_id "ENCODEHT000690635"; gene_type "protein_coding"; gene_status "KNOWN"; gene_name "FBXL15"; transcript_status "NOVEL"; transcript_name "ENCODEHT000690635"; exon_number "1"; exon_id "1484892"; talon_gene "30000"; talon_transcript "690635"; talon_exon "1484892"; exon_status "NOVEL";
chr10	HAVANA	exon	102421787	102422292	.	+	.	gene_id "ENSG00000107872.12"; transcript_id "ENCODEHT000690635"; gene_type "protein_coding"; gene_status "KNOWN"; gene_name "FBXL15"; transcript_status "NOVEL"; transcript_name "ENCODEHT000690635"; exon_number "2"; exon_id "ENSE00001782501.1"; talon_gene "30000"; talon_transcript "690635"; talon_exon "485214"; ccdsid "CCDS31273.1"; exon_status "KNOWN"; level "2"; protein_id "ENSP00000358972.2"; source "HAVANA"; tag "basic";
chr10	HAVANA	exon	102422804	102423136	.	+	.	gene_id "ENSG00000107872.12"; transcript_id "ENCODEHT000690635"; gene_type "protein_coding"; gene_status "KNOWN"; gene_name "FBXL15"; transcript_status "NOVEL"; transcript_name "ENCODEHT000690635"; exon_number "3"; exon_id "ENSE00000811530.3"; talon_gene "30000"; talon_transcript "690635"; talon_exon "485216"; ccdsid "CCDS31273.1"; exon_status "KNOWN"; level "2"; protein_id "ENSP00000358972.2"; source "HAVANA"; tag "basic";
chr10	TALON	transcript	102420841	102423136	.	+	.	gene_id "ENSG00000107872.12"; transcript_id "ENCODEHT000690640"; gene_name "FBXL15"; gene_status "KNOWN"; gene_type "protein_coding"; transcript_status "NOVEL"; transcript_name "ENCODEHT000690640"; talon_gene "30000"; talon_transcript "690640"; ISM-suffix_to_IDs "102977,102978,690603,690604,690608,690610,690622,690623,690635,690637"; ISM-suffix_transcript "TRUE"; ISM_to_IDs "102977,102978,690603,690604,690608,690610,690622,690623,690635,690637"; ISM_transcript "TRUE";
chr10	TALON	exon	102420841	102422292	.	+	.	gene_id "ENSG00000107872.12"; transcript_id "ENCODEHT000690640"; gene_type "protein_coding"; gene_status "KNOWN"; gene_name "FBXL15"; transcript_status "NOVEL"; transcript_name "ENCODEHT000690640"; exon_number "1"; exon_id "1484899"; talon_gene "30000"; talon_transcript "690640"; talon_exon "1484899"; exon_status "NOVEL";
chr10	HAVANA	exon	102422804	102423136	.	+	.	gene_id "ENSG00000107872.12"; transcript_id "ENCODEHT000690640"; gene_type "protein_coding"; gene_status "KNOWN"; gene_name "FBXL15"; transcript_status "NOVEL"; transcript_name "ENCODEHT000690640"; exon_number "2"; exon_id "ENSE00000811530.3"; talon_gene "30000"; talon_transcript "690640"; talon_exon "485216"; ccdsid "CCDS31273.1"; exon_status "KNOWN"; level "2"; protein_id "ENSP00000358972.2"; source "HAVANA"; tag "basic";
chr10	HAVANA	gene	102423245	102423572	.	-	.	gene_id "ENSG00000107874.10"; gene_name "CUEDC2"; gene_status "KNOWN"; gene_type "protein_coding"; talon_gene "30001"; havana_gene "OTTHUMG00000018958.2"; level "2";
chr10	HAVANA	transcript	102423245	102424304	.	-	.	gene_id "ENSG00000107874.10"; transcript_id "ENST00000465409.1"; gene_name "CUEDC2"; gene_status "KNOWN"; gene_type "protein_coding"; transcript_type "processed_transcript"; transcript_status "KNOWN"; transcript_name "CUEDC2-202"; talon_gene "30001"; talon_transcript "102981"; havana_transcript "OTTHUMT00000050061.1"; level "2"; source "HAVANA"; transcript_support_level "2";
chr10	HAVANA	exon	102423798	102424304	.	-	.	gene_id "ENSG00000107874.10"; transcript_id "ENST00000465409.1"; gene_type "protein_coding"; gene_status "KNOWN"; gene_name "CUEDC2"; transcript_type "processed_transcript"; transcript_status "KNOWN"; transcript_name "CUEDC2-202"; exon_number "1"; exon_id "ENSE00001842739.1"; talon_gene "30001"; talon_transcript "102981"; talon_exon "485224"; exon_status "KNOWN"; level "2"; source "HAVANA";
chr10	HAVANA	exon	102423657	102423717	.	-	.	gene_id "ENSG00000107874.10"; transcript_id "ENST00000465409.1"; gene_type "protein_coding"; gene_status "KNOWN"; gene_name "CUEDC2"; transcript_type "processed_transcript"; transcript_status "KNOWN"; transcript_name "CUEDC2-202"; exon_number "2"; exon_id "ENSE00003573358.1"; talon_gene "30001"; talon_transcript "102981"; talon_exon "485226"; ccdsid "CCDS41566.1"; exon_status "KNOWN"; level "2"; protein_id "ENSP00000358953.4"; source "HAVANA"; tag "CCDS";
chr10	HAVANA	exon	102423245	102423572	.	-	.	gene_id "ENSG00000107874.10"; transcript_id "ENST00000465409.1"; gene_type "protein_coding"; gene_status "KNOWN"; gene_name "CUEDC2"; transcript_type "processed_transcript"; transcript_status "KNOWN"; transcript_name "CUEDC2-202"; exon_number "3"; exon_id "ENSE00003477806.1"; talon_gene "30001"; talon_transcript "102981"; talon_exon "485228"; ccdsid "CCDS41566.1"; exon_status "KNOWN"; level "2"; protein_id "ENSP00000358953.4"; source "HAVANA"; tag "CCDS";
chr10	HAVANA	transcript	102423245	102432661	.	-	.	gene_id "ENSG00000107874.10"; transcript_id "ENST00000369937.4"; gene_name "CUEDC2"; gene_status "KNOWN"; gene_type "protein_coding"; transcript_type "protein_coding"; transcript_status "KNOWN"; transcript_name "CUEDC2-201"; talon_gene "30001"; talon_transcript "102982"; ccdsid "CCDS41566.1"; havana_transcript "OTTHUMT00000050060.1"; level "2"; protein_id "ENSP00000358953.4"; source "HAVANA"; tag "CCDS"; transcript_support_level "1";
chr10	HAVANA	exon	102432526	102432661	.	-	.	gene_id "ENSG00000107874.10"; transcript_id "ENST00000369937.4"; gene_type "protein_coding"; gene_status "KNOWN"; gene_name "CUEDC2"; transcript_type "protein_coding"; transcript_status "KNOWN"; transcript_name "CUEDC2-201"; exon_number "1"; exon_id "ENSE00001451309.4"; talon_gene "30001"; talon_transcript "102982"; talon_exon "485229"; ccdsid "CCDS41566.1"; exon_status "KNOWN"; level "2"; protein_id "ENSP00000358953.4"; source "HAVANA"; tag "CCDS";
chr10	HAVANA	exon	102425115	102425198	.	-	.	gene_id "ENSG00000107874.10"; transcript_id "ENST00000369937.4"; gene_type "protein_coding"; gene_status "KNOWN"; gene_name "CUEDC2"; transcript_type "protein_coding"; transcript_status "KNOWN"; transcript_name "CUEDC2-201"; exon_number "2"; exon_id "ENSE00003650852.1"; talon_gene "30001"; talon_transcript "102982"; talon_exon "485231"; ccdsid "CCDS41566.1"; exon_status "KNOWN"; level "2"; protein_id "ENSP00000358953.4"; source "HAVANA"; tag "CCDS";
chr10	HAVANA	exon	102424649	102424792	.	-	.	gene_id "ENSG00000107874.10"; transcript_id "ENST00000369937.4"; gene_type "protein_coding"; gene_status "KNOWN"; gene_name "CUEDC2"; transcript_type "protein_coding"; transcript_status "KNOWN"; transcript_name "CUEDC2-201"; exon_number "3"; exon_id "ENSE00003660236.1"; talon_gene "30001"; talon_transcript "102982"; talon_exon "485233"; ccdsid "CCDS41566.1"; exon_status "KNOWN"; level "2"; protein_id "ENSP00000358953.4"; source "HAVANA"; tag "CCDS";
chr10	HAVANA	exon	102424499	102424560	.	-	.	gene_id "ENSG00000107874.10"; transcript_id "ENST00000369937.4"; gene_type "protein_coding"; gene_status "KNOWN"; gene_name "CUEDC2"; transcript_type "protein_coding"; transcript_status "KNOWN"; transcript_name "CUEDC2-201"; exon_number "4"; exon_id "ENSE00003551863.1"; talon_gene "30001"; talon_transcript "102982"; talon_exon "485235"; ccdsid "CCDS41566.1"; exon_status "KNOWN"; level "2"; protein_id "ENSP00000358953.4"; source "HAVANA"; tag "CCDS";
chr10	HAVANA	exon	102424264	102424394	.	-	.	gene_id "ENSG00000107874.10"; transcript_id "ENST00000369937.4"; gene_type "protein_coding"; gene_status "KNOWN"; gene_name "CUEDC2"; transcript_type "protein_coding"; transcript_status "KNOWN"; transcript_name "CUEDC2-201"; exon_number "5"; exon_id "ENSE00003552624.1"; talon_gene "30001"; talon_transcript "102982"; talon_exon "485237"; ccdsid "CCDS41566.1"; exon_status "KNOWN"; level "2"; protein_id "ENSP00000358953.4"; source "HAVANA"; tag "CCDS";
chr10	HAVANA	exon	102423996	102424178	.	-	.	gene_id "ENSG00000107874.10"; transcript_id "ENST00000369937.4"; gene_type "protein_coding"; gene_status "KNOWN"; gene_name "CUEDC2"; transcript_type "protein_coding"; transcript_status "KNOWN"; transcript_name "CUEDC2-201"; exon_number "6"; exon_id "ENSE00000722775.1"; talon_gene "30001"; talon_transcript "102982"; talon_exon "485239"; ccdsid "CCDS41566.1"; exon_status "KNOWN"; level "2"; protein_id "ENSP00000358953.4"; source "HAVANA"; tag "CCDS";
chr10	HAVANA	exon	102423798	102423859	.	-	.	gene_id "ENSG00000107874.10"; transcript_id "ENST00000369937.4"; gene_type "protein_coding"; gene_status "KNOWN"; gene_name "CUEDC2"; transcript_type "protein_coding"; transcript_status "KNOWN"; transcript_name "CUEDC2-201"; exon_number "7"; exon_id "ENSE00000722774.1"; talon_gene "30001"; talon_transcript "102982"; talon_exon "485241"; ccdsid "CCDS41566.1"; exon_status "KNOWN"; level "2"; protein_id "ENSP00000358953.4"; source "HAVANA"; tag "CCDS";
chr10	HAVANA	exon	102423657	102423717	.	-	.	gene_id "ENSG00000107874.10"; transcript_id "ENST00000369937.4"; gene_type "protein_coding"; gene_status "KNOWN"; gene_name "CUEDC2"; transcript_type "protein_coding"; transcript_status "KNOWN"; transcript_name "CUEDC2-201"; exon_number "8"; exon_id "ENSE00003573358.1"; talon_gene "30001"; talon_transcript "102982"; talon_exon "485226"; ccdsid "CCDS41566.1"; exon_status "KNOWN"; level "2"; protein_id "ENSP00000358953.4"; source "HAVANA"; tag "CCDS";
chr10	HAVANA	exon	102423245	102423572	.	-	.	gene_id "ENSG00000107874.10"; transcript_id "ENST00000369937.4"; gene_type "protein_coding"; gene_status "KNOWN"; gene_name "CUEDC2"; transcript_type "protein_coding"; transcript_status "KNOWN"; transcript_name "CUEDC2-201"; exon_number "9"; exon_id "ENSE00003477806.1"; talon_gene "30001"; talon_transcript "102982"; talon_exon "485228"; ccdsid "CCDS41566.1"; exon_status "KNOWN"; level "2"; protein_id "ENSP00000358953.4"; source "HAVANA"; tag "CCDS";
chr10	TALON	transcript	102423245	102424304	.	-	.	gene_id "ENSG00000107874.10"; transcript_id "ENCODEHT000690646"; gene_name "CUEDC2"; gene_status "KNOWN"; gene_type "protein_coding"; transcript_status "NOVEL"; transcript_name "ENCODEHT000690646"; talon_gene "30001"; talon_transcript "690646"; ISM-suffix_to_IDs "102982"; ISM-suffix_transcript "TRUE"; ISM_to_IDs "102982,690601"; ISM_transcript "TRUE";
chr10	TALON	exon	102423996	102424304	.	-	.	gene_id "ENSG00000107874.10"; transcript_id "ENCODEHT000690646"; gene_type "protein_coding"; gene_status "KNOWN"; gene_name "CUEDC2"; transcript_status "NOVEL"; transcript_name "ENCODEHT000690646"; exon_number "1"; exon_id "1484914"; talon_gene "30001"; talon_transcript "690646"; talon_exon "1484914"; exon_status "NOVEL";
chr10	HAVANA	exon	102423798	102423859	.	-	.	gene_id "ENSG00000107874.10"; transcript_id "ENCODEHT000690646"; gene_type "protein_coding"; gene_status "KNOWN"; gene_name "CUEDC2"; transcript_status "NOVEL"; transcript_name "ENCODEHT000690646"; exon_number "2"; exon_id "ENSE00000722774.1"; talon_gene "30001"; talon_transcript "690646"; talon_exon "485241"; ccdsid "CCDS41566.1"; exon_status "KNOWN"; level "2"; protein_id "ENSP00000358953.4"; source "HAVANA"; tag "CCDS";
chr10	HAVANA	exon	102423657	102423717	.	-	.	gene_id "ENSG00000107874.10"; transcript_id "ENCODEHT000690646"; gene_type "protein_coding"; gene_status "KNOWN"; gene_name "CUEDC2"; transcript_status "NOVEL"; transcript_name "ENCODEHT000690646"; exon_number "3"; exon_id "ENSE00003573358.1"; talon_gene "30001"; talon_transcript "690646"; talon_exon "485226"; ccdsid "CCDS41566.1"; exon_status "KNOWN"; level "2"; protein_id "ENSP00000358953.4"; source "HAVANA"; tag "CCDS";
chr10	HAVANA	exon	102423245	102423572	.	-	.	gene_id "ENSG00000107874.10"; transcript_id "ENCODEHT000690646"; gene_type "protein_coding"; gene_status "KNOWN"; gene_name "CUEDC2"; transcript_status "NOVEL"; transcript_name "ENCODEHT000690646"; exon_number "4"; exon_id "ENSE00003477806.1"; talon_gene "30001"; talon_transcript "690646"; talon_exon "485228"; ccdsid "CCDS41566.1"; exon_status "KNOWN"; level "2"; protein_id "ENSP00000358953.4"; source "HAVANA"; tag "CCDS";
chr10	TALON	transcript	102423245	102432568	.	-	.	gene_id "ENSG00000107874.10"; transcript_id "ENCODEHT000690649"; gene_name "CUEDC2"; gene_status "KNOWN"; gene_type "protein_coding"; transcript_status "NOVEL"; transcript_name "ENCODEHT000690649"; talon_gene "30001"; talon_transcript "690649"; NNC_transcript "TRUE";
chr10	HAVANA	exon	102432526	102432568	.	-	.	gene_id "ENSG00000107874.10"; transcript_id "ENCODEHT000690649"; gene_type "protein_coding"; gene_status "KNOWN"; gene_name "CUEDC2"; transcript_status "NOVEL"; transcript_name "ENCODEHT000690649"; exon_number "1"; exon_id "ENSE00001909709.1"; talon_gene "30001"; talon_transcript "690649"; talon_exon "485242"; exon_status "KNOWN"; level "2"; source "HAVANA";
chr10	HAVANA	exon	102425115	102425198	.	-	.	gene_id "ENSG00000107874.10"; transcript_id "ENCODEHT000690649"; gene_type "protein_coding"; gene_status "KNOWN"; gene_name "CUEDC2"; transcript_status "NOVEL"; transcript_name "ENCODEHT000690649"; exon_number "2"; exon_id "ENSE00003650852.1"; talon_gene "30001"; talon_transcript "690649"; talon_exon "485231"; ccdsid "CCDS41566.1"; exon_status "KNOWN"; level "2"; protein_id "ENSP00000358953.4"; source "HAVANA"; tag "CCDS";
chr10	HAVANA	exon	102424649	102424792	.	-	.	gene_id "ENSG00000107874.10"; transcript_id "ENCODEHT000690649"; gene_type "protein_coding"; gene_status "KNOWN"; gene_name "CUEDC2"; transcript_status "NOVEL"; transcript_name "ENCODEHT000690649"; exon_number "3"; exon_id "ENSE00003660236.1"; talon_gene "30001"; talon_transcript "690649"; talon_exon "485233"; ccdsid "CCDS41566.1"; exon_status "KNOWN"; level "2"; protein_id "ENSP00000358953.4"; source "HAVANA"; tag "CCDS";
chr10	HAVANA	exon	102424499	102424560	.	-	.	gene_id "ENSG00000107874.10"; transcript_id "ENCODEHT000690649"; gene_type "protein_coding"; gene_status "KNOWN"; gene_name "CUEDC2"; transcript_status "NOVEL"; transcript_name "ENCODEHT000690649"; exon_number "4"; exon_id "ENSE00003551863.1"; talon_gene "30001"; talon_transcript "690649"; talon_exon "485235"; ccdsid "CCDS41566.1"; exon_status "KNOWN"; level "2"; protein_id "ENSP00000358953.4"; source "HAVANA"; tag "CCDS";
chr10	TALON	exon	102424264	102424392	.	-	.	gene_id "ENSG00000107874.10"; transcript_id "ENCODEHT000690649"; gene_type "protein_coding"; gene_status "KNOWN"; gene_name "CUEDC2"; transcript_status "NOVEL"; transcript_name "ENCODEHT000690649"; exon_number "5"; exon_id "1484918"; talon_gene "30001"; talon_transcript "690649"; talon_exon "1484918"; exon_status "NOVEL";
chr10	HAVANA	exon	102423996	102424178	.	-	.	gene_id "ENSG00000107874.10"; transcript_id "ENCODEHT000690649"; gene_type "protein_coding"; gene_status "KNOWN"; gene_name "CUEDC2"; transcript_status "NOVEL"; transcript_name "ENCODEHT000690649"; exon_number "6"; exon_id "ENSE00000722775.1"; talon_gene "30001"; talon_transcript "690649"; talon_exon "485239"; ccdsid "CCDS41566.1"; exon_status "KNOWN"; level "2"; protein_id "ENSP00000358953.4"; source "HAVANA"; tag "CCDS";
chr10	HAVANA	exon	102423798	102423859	.	-	.	gene_id "ENSG00000107874.10"; transcript_id "ENCODEHT000690649"; gene_type "protein_coding"; gene_status "KNOWN"; gene_name "CUEDC2"; transcript_status "NOVEL"; transcript_name "ENCODEHT000690649"; exon_number "7"; exon_id "ENSE00000722774.1"; talon_gene "30001"; talon_transcript "690649"; talon_exon "485241"; ccdsid "CCDS41566.1"; exon_status "KNOWN"; level "2"; protein_id "ENSP00000358953.4"; source "HAVANA"; tag "CCDS";
chr10	HAVANA	exon	102423657	102423717	.	-	.	gene_id "ENSG00000107874.10"; transcript_id "ENCODEHT000690649"; gene_type "protein_coding"; gene_status "KNOWN"; gene_name "CUEDC2"; transcript_status "NOVEL"; transcript_name "ENCODEHT000690649"; exon_number "8"; exon_id "ENSE00003573358.1"; talon_gene "30001"; talon_transcript "690649"; talon_exon "485226"; ccdsid "CCDS41566.1"; exon_status "KNOWN"; level "2"; protein_id "ENSP00000358953.4"; source "HAVANA"; tag "CCDS";
chr10	HAVANA	exon	102423245	102423572	.	-	.	gene_id "ENSG00000107874.10"; transcript_id "ENCODEHT000690649"; gene_type "protein_coding"; gene_status "KNOWN"; gene_name "CUEDC2"; transcript_status "NOVEL"; transcript_name "ENCODEHT000690649"; exon_number "9"; exon_id "ENSE00003477806.1"; talon_gene "30001"; talon_transcript "690649"; talon_exon "485228"; ccdsid "CCDS41566.1"; exon_status "KNOWN"; level "2"; protein_id "ENSP00000358953.4"; source "HAVANA"; tag "CCDS";
chr10	TALON	transcript	102423245	102425198	.	-	.	gene_id "ENSG00000107874.10"; transcript_id "ENCODEHT000690651"; gene_name "CUEDC2"; gene_status "KNOWN"; gene_type "protein_coding"; transcript_status "NOVEL"; transcript_name "ENCODEHT000690651"; talon_gene "30001"; talon_transcript "690651"; ISM-suffix_to_IDs "102982"; ISM-suffix_transcript "TRUE"; ISM_to_IDs "102982,690601"; ISM_transcript "TRUE";
chr10	HAVANA	exon	102425115	102425198	.	-	.	gene_id "ENSG00000107874.10"; transcript_id "ENCODEHT000690651"; gene_type "protein_coding"; gene_status "KNOWN"; gene_name "CUEDC2"; transcript_status "NOVEL"; transcript_name "ENCODEHT000690651"; exon_number "1"; exon_id "ENSE00003650852.1"; talon_gene "30001"; talon_transcript "690651"; talon_exon "485231"; ccdsid "CCDS41566.1"; exon_status "KNOWN"; level "2"; protein_id "ENSP00000358953.4"; source "HAVANA"; tag "CCDS";
chr10	HAVANA	exon	102424649	102424792	.	-	.	gene_id "ENSG00000107874.10"; transcript_id "ENCODEHT000690651"; gene_type "protein_coding"; gene_status "KNOWN"; gene_name "CUEDC2"; transcript_status "NOVEL"; transcript_name "ENCODEHT000690651"; exon_number "2"; exon_id "ENSE00003660236.1"; talon_gene "30001"; talon_transcript "690651"; talon_exon "485233"; ccdsid "CCDS41566.1"; exon_status "KNOWN"; level "2"; protein_id "ENSP00000358953.4"; source "HAVANA"; tag "CCDS";
chr10	HAVANA	exon	102424499	102424560	.	-	.	gene_id "ENSG00000107874.10"; transcript_id "ENCODEHT000690651"; gene_type "protein_coding"; gene_status "KNOWN"; gene_name "CUEDC2"; transcript_status "NOVEL"; transcript_name "ENCODEHT000690651"; exon_number "3"; exon_id "ENSE00003551863.1"; talon_gene "30001"; talon_transcript "690651"; talon_exon "485235"; ccdsid "CCDS41566.1"; exon_status "KNOWN"; level "2"; protein_id "ENSP00000358953.4"; source "HAVANA"; tag "CCDS";
chr10	HAVANA	exon	102424264	102424394	.	-	.	gene_id "ENSG00000107874.10"; transcript_id "ENCODEHT000690651"; gene_type "protein_coding"; gene_status "KNOWN"; gene_name "CUEDC2"; transcript_status "NOVEL"; transcript_name "ENCODEHT000690651"; exon_number "4"; exon_id "ENSE00003552624.1"; talon_gene "30001"; talon_transcript "690651"; talon_exon "485237"; ccdsid "CCDS41566.1"; exon_status "KNOWN"; level "2"; protein_id "ENSP00000358953.4"; source "HAVANA"; tag "CCDS";
chr10	HAVANA	exon	102423996	102424178	.	-	.	gene_id "ENSG00000107874.10"; transcript_id "ENCODEHT000690651"; gene_type "protein_coding"; gene_status "KNOWN"; gene_name "CUEDC2"; transcript_status "NOVEL"; transcript_name "ENCODEHT000690651"; exon_number "5"; exon_id "ENSE00000722775.1"; talon_gene "30001"; talon_transcript "690651"; talon_exon "485239"; ccdsid "CCDS41566.1"; exon_status "KNOWN"; level "2"; protein_id "ENSP00000358953.4"; source "HAVANA"; tag "CCDS";
chr10	HAVANA	exon	102423798	102423859	.	-	.	gene_id "ENSG00000107874.10"; transcript_id "ENCODEHT000690651"; gene_type "protein_coding"; gene_status "KNOWN"; gene_name "CUEDC2"; transcript_status "NOVEL"; transcript_name "ENCODEHT000690651"; exon_number "6"; exon_id "ENSE00000722774.1"; talon_gene "30001"; talon_transcript "690651"; talon_exon "485241"; ccdsid "CCDS41566.1"; exon_status "KNOWN"; level "2"; protein_id "ENSP00000358953.4"; source "HAVANA"; tag "CCDS";
chr10	HAVANA	exon	102423657	102423717	.	-	.	gene_id "ENSG00000107874.10"; transcript_id "ENCODEHT000690651"; gene_type "protein_coding"; gene_status "KNOWN"; gene_name "CUEDC2"; transcript_status "NOVEL"; transcript_name "ENCODEHT000690651"; exon_number "7"; exon_id "ENSE00003573358.1"; talon_gene "30001"; talon_transcript "690651"; talon_exon "485226"; ccdsid "CCDS41566.1"; exon_status "KNOWN"; level "2"; protein_id "ENSP00000358953.4"; source "HAVANA"; tag "CCDS";
chr10	HAVANA	exon	102423245	102423572	.	-	.	gene_id "ENSG00000107874.10"; transcript_id "ENCODEHT000690651"; gene_type "protein_coding"; gene_status "KNOWN"; gene_name "CUEDC2"; transcript_status "NOVEL"; transcript_name "ENCODEHT000690651"; exon_number "8"; exon_id "ENSE00003477806.1"; talon_gene "30001"; talon_transcript "690651"; talon_exon "485228"; ccdsid "CCDS41566.1"; exon_status "KNOWN"; level "2"; protein_id "ENSP00000358953.4"; source "HAVANA"; tag "CCDS";
chr10	TALON	transcript	102423245	102423572	.	-	.	gene_id "ENSG00000107874.10"; transcript_id "ENCODEHT000690678"; gene_name "CUEDC2"; gene_status "KNOWN"; gene_type "protein_coding"; transcript_status "NOVEL"; transcript_name "ENCODEHT000690678"; talon_gene "30001"; talon_transcript "690678"; ISM_to_IDs "102981,102982,690646,690648,690649,690651,690653,690654,690656,690658,690660,690662,690663,690665,690668,690670,690671,690672"; ISM_transcript "TRUE";
chr10	HAVANA	exon	102423245	102423572	.	-	.	gene_id "ENSG00000107874.10"; transcript_id "ENCODEHT000690678"; gene_type "protein_coding"; gene_status "KNOWN"; gene_name "CUEDC2"; transcript_status "NOVEL"; transcript_name "ENCODEHT000690678"; exon_number "1"; exon_id "ENSE00003477806.1"; talon_gene "30001"; talon_transcript "690678"; talon_exon "485228"; ccdsid "CCDS41566.1"; exon_status "KNOWN"; level "2"; protein_id "ENSP00000358953.4"; source "HAVANA"; tag "CCDS";
chr10	HAVANA	gene	102449831	102456292	.	+	.	gene_id "ENSG00000269609.5"; gene_name "RPARP-AS1"; gene_status "KNOWN"; gene_type "processed_transcript"; talon_gene "30003"; havana_gene "OTTHUMG00000182529.1"; level "2";
chr10	HAVANA	transcript	102449831	102456297	.	+	.	gene_id "ENSG00000269609.5"; transcript_id "ENST00000473970.2"; gene_name "RPARP-AS1"; gene_status "KNOWN"; gene_type "processed_transcript"; transcript_type "lincRNA"; transcript_status "KNOWN"; transcript_name "RPARP-AS1-201"; talon_gene "30003"; talon_transcript "102987"; havana_transcript "OTTHUMT00000462234.1"; level "2"; source "HAVANA"; tag "basic"; transcript_support_level "1";
chr10	HAVANA	exon	102449831	102450022	.	+	.	gene_id "ENSG00000269609.5"; transcript_id "ENST00000473970.2"; gene_type "processed_transcript"; gene_status "KNOWN"; gene_name "RPARP-AS1"; transcript_type "lincRNA"; transcript_status "KNOWN"; transcript_name "RPARP-AS1-201"; exon_number "1"; exon_id "ENSE00002506774.2"; talon_gene "30003"; talon_transcript "102987"; talon_exon "485253"; exon_status "KNOWN"; level "2"; source "HAVANA"; tag "basic";
chr10	HAVANA	exon	102450187	102450330	.	+	.	gene_id "ENSG00000269609.5"; transcript_id "ENST00000473970.2"; gene_type "processed_transcript"; gene_status "KNOWN"; gene_name "RPARP-AS1"; transcript_type "lincRNA"; transcript_status "KNOWN"; transcript_name "RPARP-AS1-201"; exon_number "2"; exon_id "ENSE00002515462.2"; talon_gene "30003"; talon_transcript "102987"; talon_exon "485250"; exon_status "KNOWN"; level "2"; source "HAVANA"; tag "basic";
chr10	HAVANA	exon	102455337	102456297	.	+	.	gene_id "ENSG00000269609.5"; transcript_id "ENST00000473970.2"; gene_type "processed_transcript"; gene_status "KNOWN"; gene_name "RPARP-AS1"; transcript_type "lincRNA"; transcript_status "KNOWN"; transcript_name "RPARP-AS1-201"; exon_number "3"; exon_id "ENSE00001867177.2"; talon_gene "30003"; talon_transcript "102987"; talon_exon "485255"; exon_status "KNOWN"; level "2"; source "HAVANA"; tag "basic";
chr10	HAVANA	transcript	102453840	102456292	.	+	.	gene_id "ENSG00000269609.5"; transcript_id "ENST00000598368.1"; gene_name "RPARP-AS1"; gene_status "KNOWN"; gene_type "processed_transcript"; transcript_type "retained_intron"; transcript_status "KNOWN"; transcript_name "RPARP-AS1-208"; talon_gene "30003"; talon_transcript "102993"; havana_transcript "OTTHUMT00000462240.1"; level "2"; source "HAVANA"; transcript_support_level "NA";
chr10	HAVANA	exon	102453840	102456292	.	+	.	gene_id "ENSG00000269609.5"; transcript_id "ENST00000598368.1"; gene_type "processed_transcript"; gene_status "KNOWN"; gene_name "RPARP-AS1"; transcript_type "retained_intron"; transcript_status "KNOWN"; transcript_name "RPARP-AS1-208"; exon_number "1"; exon_id "ENSE00003176094.1"; talon_gene "30003"; talon_transcript "102993"; talon_exon "485275"; exon_status "KNOWN"; level "2"; source "HAVANA";
chr10	HAVANA	gene	102475722	102477045	.	+	.	gene_id "ENSG00000138111.14"; gene_name "MFSD13A"; gene_status "KNOWN"; gene_type "protein_coding"; talon_gene "30005"; havana_gene "OTTHUMG00000018961.3"; level "2";
chr10	TALON	transcript	102475722	102477045	.	+	.	gene_id "ENSG00000138111.14"; transcript_id "ENCODEHT000690792"; gene_name "MFSD13A"; gene_status "KNOWN"; gene_type "protein_coding"; transcript_status "NOVEL"; transcript_name "ENCODEHT000690792"; talon_gene "30005"; talon_transcript "690792"; ISM_to_IDs "102995,690756,690757,690758,690761,690762,690765,690766,690768,690771,690775,690777,690779,690781,690783,690784,690785,690787,690790,690791"; ISM_transcript "TRUE";
chr10	HAVANA	exon	102475722	102477045	.	+	.	gene_id "ENSG00000138111.14"; transcript_id "ENCODEHT000690792"; gene_type "protein_coding"; gene_status "KNOWN"; gene_name "MFSD13A"; transcript_status "NOVEL"; transcript_name "ENCODEHT000690792"; exon_number "1"; exon_id "ENSE00001101181.3"; talon_gene "30005"; talon_transcript "690792"; talon_exon "485297"; ccdsid "CCDS7535.1"; exon_status "KNOWN"; level "2"; protein_id "ENSP00000238936.3"; source "HAVANA"; tag "CCDS";
chr10	HAVANA	gene	102479229	102502678	.	-	.	gene_id "ENSG00000138107.12"; gene_name "ACTR1A"; gene_status "KNOWN"; gene_type "protein_coding"; talon_gene "30006"; havana_gene "OTTHUMG00000018956.3"; level "2";
chr10	HAVANA	transcript	102479229	102502711	.	-	.	gene_id "ENSG00000138107.12"; transcript_id "ENST00000369905.8"; gene_name "ACTR1A"; gene_status "KNOWN"; gene_type "protein_coding"; transcript_type "protein_coding"; transcript_status "KNOWN"; transcript_name "ACTR1A-201"; talon_gene "30006"; talon_transcript "103001"; ccdsid "CCDS7536.1"; havana_transcript "OTTHUMT00000050053.2"; level "2"; protein_id "ENSP00000358921.4"; source "HAVANA"; tag "CCDS"; transcript_support_level "1";
chr10	HAVANA	exon	102502600	102502711	.	-	.	gene_id "ENSG00000138107.12"; transcript_id "ENST00000369905.8"; gene_type "protein_coding"; gene_status "KNOWN"; gene_name "ACTR1A"; transcript_type "protein_coding"; transcript_status "KNOWN"; transcript_name "ACTR1A-201"; exon_number "1"; exon_id "ENSE00001613806.2"; talon_gene "30006"; talon_transcript "103001"; talon_exon "485328"; ccdsid "CCDS7536.1"; exon_status "KNOWN"; level "2"; protein_id "ENSP00000358921.4"; source "HAVANA"; tag "CCDS";
chr10	HAVANA	exon	102490549	102490613	.	-	.	gene_id "ENSG00000138107.12"; transcript_id "ENST00000369905.8"; gene_type "protein_coding"; gene_status "KNOWN"; gene_name "ACTR1A"; transcript_type "protein_coding"; transcript_status "KNOWN"; transcript_name "ACTR1A-201"; exon_number "2"; exon_id "ENSE00003542714.1"; talon_gene "30006"; talon_transcript "103001"; talon_exon "485315"; ccdsid "CCDS7536.1"; exon_status "KNOWN"; level "2"; protein_id "ENSP00000490634.1"; source "HAVANA"; tag "CCDS";
chr10	HAVANA	exon	102489063	102489138	.	-	.	gene_id "ENSG00000138107.12"; transcript_id "ENST00000369905.8"; gene_type "protein_coding"; gene_status "KNOWN"; gene_name "ACTR1A"; transcript_type "protein_coding"; transcript_status "KNOWN"; transcript_name "ACTR1A-201"; exon_number "3"; exon_id "ENSE00003637760.1"; talon_gene "30006"; talon_transcript "103001"; talon_exon "485317"; ccdsid "CCDS7536.1"; exon_status "KNOWN"; level "2"; protein_id "ENSP00000490634.1"; source "HAVANA"; tag "CCDS";
chr10	HAVANA	exon	102488150	102488275	.	-	.	gene_id "ENSG00000138107.12"; transcript_id "ENST00000369905.8"; gene_type "protein_coding"; gene_status "KNOWN"; gene_name "ACTR1A"; transcript_type "protein_coding"; transcript_status "KNOWN"; transcript_name "ACTR1A-201"; exon_number "4"; exon_id "ENSE00003583063.1"; talon_gene "30006"; talon_transcript "103001"; talon_exon "485319"; ccdsid "CCDS7536.1"; exon_status "KNOWN"; level "2"; protein_id "ENSP00000490634.1"; source "HAVANA"; tag "CCDS";
chr10	HAVANA	exon	102485609	102485733	.	-	.	gene_id "ENSG00000138107.12"; transcript_id "ENST00000369905.8"; gene_type "protein_coding"; gene_status "KNOWN"; gene_name "ACTR1A"; transcript_type "protein_coding"; transcript_status "KNOWN"; transcript_name "ACTR1A-201"; exon_number "5"; exon_id "ENSE00003685737.1"; talon_gene "30006"; talon_transcript "103001"; talon_exon "485321"; ccdsid "CCDS7536.1"; exon_status "KNOWN"; level "2"; protein_id "ENSP00000490634.1"; source "HAVANA"; tag "CCDS";
chr10	HAVANA	exon	102484160	102484376	.	-	.	gene_id "ENSG00000138107.12"; transcript_id "ENST00000369905.8"; gene_type "protein_coding"; gene_status "KNOWN"; gene_name "ACTR1A"; transcript_type "protein_coding"; transcript_status "KNOWN"; transcript_name "ACTR1A-201"; exon_number "6"; exon_id "ENSE00003644632.1"; talon_gene "30006"; talon_transcript "103001"; talon_exon "485323"; ccdsid "CCDS7536.1"; exon_status "KNOWN"; level "2"; protein_id "ENSP00000490634.1"; source "HAVANA"; tag "CCDS";
chr10	HAVANA	exon	102483011	102483103	.	-	.	gene_id "ENSG00000138107.12"; transcript_id "ENST00000369905.8"; gene_type "protein_coding"; gene_status "KNOWN"; gene_name "ACTR1A"; transcript_type "protein_coding"; transcript_status "KNOWN"; transcript_name "ACTR1A-201"; exon_number "7"; exon_id "ENSE00003643387.1"; talon_gene "30006"; talon_transcript "103001"; talon_exon "485330"; ccdsid "CCDS7536.1"; exon_status "KNOWN"; level "2"; protein_id "ENSP00000358921.4"; source "HAVANA"; tag "CCDS";
chr10	HAVANA	exon	102482001	102482175	.	-	.	gene_id "ENSG00000138107.12"; transcript_id "ENST00000369905.8"; gene_type "protein_coding"; gene_status "KNOWN"; gene_name "ACTR1A"; transcript_type "protein_coding"; transcript_status "KNOWN"; transcript_name "ACTR1A-201"; exon_number "8"; exon_id "ENSE00003250773.1"; talon_gene "30006"; talon_transcript "103001"; talon_exon "485332"; ccdsid "CCDS7536.1"; exon_status "KNOWN"; level "2"; protein_id "ENSP00000358921.4"; source "HAVANA"; tag "CCDS";
chr10	HAVANA	exon	102481837	102481898	.	-	.	gene_id "ENSG00000138107.12"; transcript_id "ENST00000369905.8"; gene_type "protein_coding"; gene_status "KNOWN"; gene_name "ACTR1A"; transcript_type "protein_coding"; transcript_status "KNOWN"; transcript_name "ACTR1A-201"; exon_number "9"; exon_id "ENSE00003466738.1"; talon_gene "30006"; talon_transcript "103001"; talon_exon "485334"; ccdsid "CCDS7536.1"; exon_status "KNOWN"; level "2"; protein_id "ENSP00000358921.4"; source "HAVANA"; tag "CCDS";
chr10	HAVANA	exon	102481132	102481172	.	-	.	gene_id "ENSG00000138107.12"; transcript_id "ENST00000369905.8"; gene_type "protein_coding"; gene_status "KNOWN"; gene_name "ACTR1A"; transcript_type "protein_coding"; transcript_status "KNOWN"; transcript_name "ACTR1A-201"; exon_number "10"; exon_id "ENSE00003668590.1"; talon_gene "30006"; talon_transcript "103001"; talon_exon "485336"; ccdsid "CCDS7536.1"; exon_status "KNOWN"; level "2"; protein_id "ENSP00000358921.4"; source "HAVANA"; tag "CCDS";
chr10	HAVANA	exon	102479229	102480965	.	-	.	gene_id "ENSG00000138107.12"; transcript_id "ENST00000369905.8"; gene_type "protein_coding"; gene_status "KNOWN"; gene_name "ACTR1A"; transcript_type "protein_coding"; transcript_status "KNOWN"; transcript_name "ACTR1A-201"; exon_number "11"; exon_id "ENSE00001861057.1"; talon_gene "30006"; talon_transcript "103001"; talon_exon "485338"; ccdsid "CCDS7536.1"; exon_status "KNOWN"; level "2"; protein_id "ENSP00000358921.4"; source "HAVANA"; tag "CCDS";
chr10	HAVANA	transcript	102479230	102483680	.	-	.	gene_id "ENSG00000138107.12"; transcript_id "ENST00000470322.5"; gene_name "ACTR1A"; gene_status "KNOWN"; gene_type "protein_coding"; transcript_type "processed_transcript"; transcript_status "KNOWN"; transcript_name "ACTR1A-202"; talon_gene "30006"; talon_transcript "103002"; havana_transcript "OTTHUMT00000050055.1"; level "2"; source "HAVANA"; transcript_support_level "2";
chr10	HAVANA	exon	102482001	102483680	.	-	.	gene_id "ENSG00000138107.12"; transcript_id "ENST00000470322.5"; gene_type "protein_coding"; gene_status "KNOWN"; gene_name "ACTR1A"; transcript_type "processed_transcript"; transcript_status "KNOWN"; transcript_name "ACTR1A-202"; exon_number "1"; exon_id "ENSE00001862292.1"; talon_gene "30006"; talon_transcript "103002"; talon_exon "485339"; exon_status "KNOWN"; level "2"; source "HAVANA";
chr10	HAVANA	exon	102481837	102481898	.	-	.	gene_id "ENSG00000138107.12"; transcript_id "ENST00000470322.5"; gene_type "protein_coding"; gene_status "KNOWN"; gene_name "ACTR1A"; transcript_type "processed_transcript"; transcript_status "KNOWN"; transcript_name "ACTR1A-202"; exon_number "2"; exon_id "ENSE00003466738.1"; talon_gene "30006"; talon_transcript "103002"; talon_exon "485334"; ccdsid "CCDS7536.1"; exon_status "KNOWN"; level "2"; protein_id "ENSP00000358921.4"; source "HAVANA"; tag "CCDS";
chr10	HAVANA	exon	102481132	102481172	.	-	.	gene_id "ENSG00000138107.12"; transcript_id "ENST00000470322.5"; gene_type "protein_coding"; gene_status "KNOWN"; gene_name "ACTR1A"; transcript_type "processed_transcript"; transcript_status "KNOWN"; transcript_name "ACTR1A-202"; exon_number "3"; exon_id "ENSE00003668590.1"; talon_gene "30006"; talon_transcript "103002"; talon_exon "485336"; ccdsid "CCDS7536.1"; exon_status "KNOWN"; level "2"; protein_id "ENSP00000358921.4"; source "HAVANA"; tag "CCDS";
chr10	HAVANA	exon	102479230	102480965	.	-	.	gene_id "ENSG00000138107.12"; transcript_id "ENST00000470322.5"; gene_type "protein_coding"; gene_status "KNOWN"; gene_name "ACTR1A"; transcript_type "processed_transcript"; transcript_status "KNOWN"; transcript_name "ACTR1A-202"; exon_number "4"; exon_id "ENSE00001893847.1"; talon_gene "30006"; talon_transcript "103002"; talon_exon "485340"; exon_status "KNOWN"; level "2"; source "HAVANA";
chr10	TALON	transcript	102479230	102484374	.	-	.	gene_id "ENSG00000138107.12"; transcript_id "ENCODEHT000690805"; gene_name "ACTR1A"; gene_status "KNOWN"; gene_type "protein_coding"; transcript_status "NOVEL"; transcript_name "ENCODEHT000690805"; talon_gene "30006"; talon_transcript "690805"; ISM-suffix_to_IDs "103001,690801,690803,690804"; ISM-suffix_transcript "TRUE"; ISM_to_IDs "103001,690789,690799,690801,690803,690804"; ISM_transcript "TRUE";
chr10	HAVANA	exon	102484160	102484374	.	-	.	gene_id "ENSG00000138107.12"; transcript_id "ENCODEHT000690805"; gene_type "protein_coding"; gene_status "KNOWN"; gene_name "ACTR1A"; transcript_status "NOVEL"; transcript_name "ENCODEHT000690805"; exon_number "1"; exon_id "ENSE00001844383.1"; talon_gene "30006"; talon_transcript "690805"; talon_exon "485344"; exon_status "KNOWN"; level "2"; source "HAVANA";
chr10	HAVANA	exon	102483011	102483103	.	-	.	gene_id "ENSG00000138107.12"; transcript_id "ENCODEHT000690805"; gene_type "protein_coding"; gene_status "KNOWN"; gene_name "ACTR1A"; transcript_status "NOVEL"; transcript_name "ENCODEHT000690805"; exon_number "2"; exon_id "ENSE00003643387.1"; talon_gene "30006"; talon_transcript "690805"; talon_exon "485330"; ccdsid "CCDS7536.1"; exon_status "KNOWN"; level "2"; protein_id "ENSP00000358921.4"; source "HAVANA"; tag "CCDS";
chr10	HAVANA	exon	102482001	102482175	.	-	.	gene_id "ENSG00000138107.12"; transcript_id "ENCODEHT000690805"; gene_type "protein_coding"; gene_status "KNOWN"; gene_name "ACTR1A"; transcript_status "NOVEL"; transcript_name "ENCODEHT000690805"; exon_number "3"; exon_id "ENSE00003250773.1"; talon_gene "30006"; talon_transcript "690805"; talon_exon "485332"; ccdsid "CCDS7536.1"; exon_status "KNOWN"; level "2"; protein_id "ENSP00000358921.4"; source "HAVANA"; tag "CCDS";
chr10	HAVANA	exon	102481837	102481898	.	-	.	gene_id "ENSG00000138107.12"; transcript_id "ENCODEHT000690805"; gene_type "protein_coding"; gene_status "KNOWN"; gene_name "ACTR1A"; transcript_status "NOVEL"; transcript_name "ENCODEHT000690805"; exon_number "4"; exon_id "ENSE00003466738.1"; talon_gene "30006"; talon_transcript "690805"; talon_exon "485334"; ccdsid "CCDS7536.1"; exon_status "KNOWN"; level "2"; protein_id "ENSP00000358921.4"; source "HAVANA"; tag "CCDS";
chr10	HAVANA	exon	102481132	102481172	.	-	.	gene_id "ENSG00000138107.12"; transcript_id "ENCODEHT000690805"; gene_type "protein_coding"; gene_status "KNOWN"; gene_name "ACTR1A"; transcript_status "NOVEL"; transcript_name "ENCODEHT000690805"; exon_number "5"; exon_id "ENSE00003668590.1"; talon_gene "30006"; talon_transcript "690805"; talon_exon "485336"; ccdsid "CCDS7536.1"; exon_status "KNOWN"; level "2"; protein_id "ENSP00000358921.4"; source "HAVANA"; tag "CCDS";
chr10	HAVANA	exon	102479230	102480965	.	-	.	gene_id "ENSG00000138107.12"; transcript_id "ENCODEHT000690805"; gene_type "protein_coding"; gene_status "KNOWN"; gene_name "ACTR1A"; transcript_status "NOVEL"; transcript_name "ENCODEHT000690805"; exon_number "6"; exon_id "ENSE00001893847.1"; talon_gene "30006"; talon_transcript "690805"; talon_exon "485340"; exon_status "KNOWN"; level "2"; source "HAVANA";
chr10	HAVANA	transcript	102479237	102502678	.	-	.	gene_id "ENSG00000138107.12"; transcript_id "ENST00000487599.1"; gene_name "ACTR1A"; gene_status "KNOWN"; gene_type "protein_coding"; transcript_type "protein_coding"; transcript_status "KNOWN"; transcript_name "ACTR1A-205"; talon_gene "30006"; talon_transcript "103003"; havana_transcript "OTTHUMT00000050054.2"; level "2"; protein_id "ENSP00000473334.1"; source "HAVANA"; tag "basic"; transcript_support_level "5";
chr10	HAVANA	exon	102502600	102502678	.	-	.	gene_id "ENSG00000138107.12"; transcript_id "ENST00000487599.1"; gene_type "protein_coding"; gene_status "KNOWN"; gene_name "ACTR1A"; transcript_type "protein_coding"; transcript_status "KNOWN"; transcript_name "ACTR1A-205"; exon_number "1"; exon_id "ENSE00001832593.1"; talon_gene "30006"; talon_transcript "103003"; talon_exon "485341"; exon_status "KNOWN"; level "2"; protein_id "ENSP00000473334.1"; source "HAVANA"; tag "basic";
chr10	HAVANA	exon	102490549	102490613	.	-	.	gene_id "ENSG00000138107.12"; transcript_id "ENST00000487599.1"; gene_type "protein_coding"; gene_status "KNOWN"; gene_name "ACTR1A"; transcript_type "protein_coding"; transcript_status "KNOWN"; transcript_name "ACTR1A-205"; exon_number "2"; exon_id "ENSE00003542714.1"; talon_gene "30006"; talon_transcript "103003"; talon_exon "485315"; ccdsid "CCDS7536.1"; exon_status "KNOWN"; level "2"; protein_id "ENSP00000490634.1"; source "HAVANA"; tag "CCDS";
chr10	HAVANA	exon	102489063	102489138	.	-	.	gene_id "ENSG00000138107.12"; transcript_id "ENST00000487599.1"; gene_type "protein_coding"; gene_status "KNOWN"; gene_name "ACTR1A"; transcript_type "protein_coding"; transcript_status "KNOWN"; transcript_name "ACTR1A-205"; exon_number "3"; exon_id "ENSE00003637760.1"; talon_gene "30006"; talon_transcript "103003"; talon_exon "485317"; ccdsid "CCDS7536.1"; exon_status "KNOWN"; level "2"; protein_id "ENSP00000490634.1"; source "HAVANA"; tag "CCDS";
chr10	HAVANA	exon	102488150	102488275	.	-	.	gene_id "ENSG00000138107.12"; transcript_id "ENST00000487599.1"; gene_type "protein_coding"; gene_status "KNOWN"; gene_name "ACTR1A"; transcript_type "protein_coding"; transcript_status "KNOWN"; transcript_name "ACTR1A-205"; exon_number "4"; exon_id "ENSE00003583063.1"; talon_gene "30006"; talon_transcript "103003"; talon_exon "485319"; ccdsid "CCDS7536.1"; exon_status "KNOWN"; level "2"; protein_id "ENSP00000490634.1"; source "HAVANA"; tag "CCDS";
chr10	HAVANA	exon	102485609	102485733	.	-	.	gene_id "ENSG00000138107.12"; transcript_id "ENST00000487599.1"; gene_type "protein_coding"; gene_status "KNOWN"; gene_name "ACTR1A"; transcript_type "protein_coding"; transcript_status "KNOWN"; transcript_name "ACTR1A-205"; exon_number "5"; exon_id "ENSE00003685737.1"; talon_gene "30006"; talon_transcript "103003"; talon_exon "485321"; ccdsid "CCDS7536.1"; exon_status "KNOWN"; level "2"; protein_id "ENSP00000490634.1"; source "HAVANA"; tag "CCDS";
chr10	HAVANA	exon	102484160	102484376	.	-	.	gene_id "ENSG00000138107.12"; transcript_id "ENST00000487599.1"; gene_type "protein_coding"; gene_status "KNOWN"; gene_name "ACTR1A"; transcript_type "protein_coding"; transcript_status "KNOWN"; transcript_name "ACTR1A-205"; exon_number "6"; exon_id "ENSE00003644632.1"; talon_gene "30006"; talon_transcript "103003"; talon_exon "485323"; ccdsid "CCDS7536.1"; exon_status "KNOWN"; level "2"; protein_id "ENSP00000490634.1"; source "HAVANA"; tag "CCDS";
chr10	HAVANA	exon	102483011	102483103	.	-	.	gene_id "ENSG00000138107.12"; transcript_id "ENST00000487599.1"; gene_type "protein_coding"; gene_status "KNOWN"; gene_name "ACTR1A"; transcript_type "protein_coding"; transcript_status "KNOWN"; transcript_name "ACTR1A-205"; exon_number "7"; exon_id "ENSE00003643387.1"; talon_gene "30006"; talon_transcript "103003"; talon_exon "485330"; ccdsid "CCDS7536.1"; exon_status "KNOWN"; level "2"; protein_id "ENSP00000358921.4"; source "HAVANA"; tag "CCDS";
chr10	HAVANA	exon	102482001	102482175	.	-	.	gene_id "ENSG00000138107.12"; transcript_id "ENST00000487599.1"; gene_type "protein_coding"; gene_status "KNOWN"; gene_name "ACTR1A"; transcript_type "protein_coding"; transcript_status "KNOWN"; transcript_name "ACTR1A-205"; exon_number "8"; exon_id "ENSE00003250773.1"; talon_gene "30006"; talon_transcript "103003"; talon_exon "485332"; ccdsid "CCDS7536.1"; exon_status "KNOWN"; level "2"; protein_id "ENSP00000358921.4"; source "HAVANA"; tag "CCDS";
chr10	HAVANA	exon	102481132	102481172	.	-	.	gene_id "ENSG00000138107.12"; transcript_id "ENST00000487599.1"; gene_type "protein_coding"; gene_status "KNOWN"; gene_name "ACTR1A"; transcript_type "protein_coding"; transcript_status "KNOWN"; transcript_name "ACTR1A-205"; exon_number "9"; exon_id "ENSE00003668590.1"; talon_gene "30006"; talon_transcript "103003"; talon_exon "485336"; ccdsid "CCDS7536.1"; exon_status "KNOWN"; level "2"; protein_id "ENSP00000358921.4"; source "HAVANA"; tag "CCDS";
chr10	HAVANA	exon	102479237	102480965	.	-	.	gene_id "ENSG00000138107.12"; transcript_id "ENST00000487599.1"; gene_type "protein_coding"; gene_status "KNOWN"; gene_name "ACTR1A"; transcript_type "protein_coding"; transcript_status "KNOWN"; transcript_name "ACTR1A-205"; exon_number "10"; exon_id "ENSE00001874162.1"; talon_gene "30006"; talon_transcript "103003"; talon_exon "485343"; exon_status "KNOWN"; level "2"; protein_id "ENSP00000473334.1"; source "HAVANA"; tag "basic";
chr10	HAVANA	gene	102483039	102483559	.	+	.	gene_id "ENSG00000273262.1"; gene_name "AL121928.1"; gene_status "KNOWN"; gene_type "antisense"; talon_gene "30007"; havana_gene "OTTHUMG00000186502.1"; level "2";
chr10	HAVANA	transcript	102483039	102483559	.	+	.	gene_id "ENSG00000273262.1"; transcript_id "ENST00000608017.1"; gene_name "AL121928.1"; gene_status "KNOWN"; gene_type "antisense"; transcript_type "antisense"; transcript_status "KNOWN"; transcript_name "AL121928.1-201"; talon_gene "30007"; talon_transcript "103007"; havana_transcript "OTTHUMT00000473251.1"; level "2"; source "HAVANA"; tag "basic"; transcript_support_level "NA";
chr10	HAVANA	exon	102483039	102483559	.	+	.	gene_id "ENSG00000273262.1"; transcript_id "ENST00000608017.1"; gene_type "antisense"; gene_status "KNOWN"; gene_name "AL121928.1"; transcript_type "antisense"; transcript_status "KNOWN"; transcript_name "AL121928.1-201"; exon_number "1"; exon_id "ENSE00003705283.1"; talon_gene "30007"; talon_transcript "103007"; talon_exon "485352"; exon_status "KNOWN"; level "2"; source "HAVANA"; tag "basic";
chr10	HAVANA	gene	102503987	102633535	.	+	.	gene_id "ENSG00000107882.11"; gene_name "SUFU"; gene_status "KNOWN"; gene_type "protein_coding"; talon_gene "30008"; havana_gene "OTTHUMG00000018966.4"; level "2"; tag "ncRNA_host";
chr10	HAVANA	transcript	102503987	102633535	.	+	.	gene_id "ENSG00000107882.11"; transcript_id "ENST00000369902.7"; gene_name "SUFU"; gene_status "KNOWN"; gene_type "protein_coding"; transcript_type "protein_coding"; transcript_status "KNOWN"; transcript_name "SUFU-202"; talon_gene "30008"; talon_transcript "103008"; ccdsid "CCDS7537.1"; havana_transcript "OTTHUMT00000050089.1"; level "2"; protein_id "ENSP00000358918.3"; source "HAVANA"; tag "CCDS"; transcript_support_level "1";
chr10	HAVANA	exon	102503987	102504334	.	+	.	gene_id "ENSG00000107882.11"; transcript_id "ENST00000369902.7"; gene_type "protein_coding"; gene_status "KNOWN"; gene_name "SUFU"; transcript_type "protein_coding"; transcript_status "KNOWN"; transcript_name "SUFU-202"; exon_number "1"; exon_id "ENSE00001865530.1"; talon_gene "30008"; talon_transcript "103008"; talon_exon "485353"; ccdsid "CCDS7537.1"; exon_status "KNOWN"; level "2"; protein_id "ENSP00000358918.3"; source "HAVANA"; tag "CCDS";
chr10	HAVANA	exon	102509169	102509303	.	+	.	gene_id "ENSG00000107882.11"; transcript_id "ENST00000369902.7"; gene_type "protein_coding"; gene_status "KNOWN"; gene_name "SUFU"; transcript_type "protein_coding"; transcript_status "KNOWN"; transcript_name "SUFU-202"; exon_number "2"; exon_id "ENSE00002382609.1"; talon_gene "30008"; talon_transcript "103008"; talon_exon "485355"; ccdsid "CCDS7537.1"; exon_status "KNOWN"; level "2"; protein_id "ENSP00000358918.3"; source "HAVANA"; tag "CCDS";
chr10	HAVANA	exon	102549970	102550106	.	+	.	gene_id "ENSG00000107882.11"; transcript_id "ENST00000369902.7"; gene_type "protein_coding"; gene_status "KNOWN"; gene_name "SUFU"; transcript_type "protein_coding"; transcript_status "KNOWN"; transcript_name "SUFU-202"; exon_number "3"; exon_id "ENSE00001101237.1"; talon_gene "30008"; talon_transcript "103008"; talon_exon "485357"; ccdsid "CCDS7537.1"; exon_status "KNOWN"; level "2"; protein_id "ENSP00000358918.3"; source "HAVANA"; tag "CCDS";
chr10	HAVANA	exon	102592582	102592724	.	+	.	gene_id "ENSG00000107882.11"; transcript_id "ENST00000369902.7"; gene_type "protein_coding"; gene_status "KNOWN"; gene_name "SUFU"; transcript_type "protein_coding"; transcript_status "KNOWN"; transcript_name "SUFU-202"; exon_number "4"; exon_id "ENSE00003478461.1"; talon_gene "30008"; talon_transcript "103008"; talon_exon "485359"; ccdsid "CCDS7537.1"; exon_status "KNOWN"; level "2"; protein_id "ENSP00000358918.3"; source "HAVANA"; tag "CCDS";
chr10	HAVANA	exon	102593636	102593721	.	+	.	gene_id "ENSG00000107882.11"; transcript_id "ENST00000369902.7"; gene_type "protein_coding"; gene_status "KNOWN"; gene_name "SUFU"; transcript_type "protein_coding"; transcript_status "KNOWN"; transcript_name "SUFU-202"; exon_number "5"; exon_id "ENSE00003495930.1"; talon_gene "30008"; talon_transcript "103008"; talon_exon "485361"; ccdsid "CCDS7537.1"; exon_status "KNOWN"; level "2"; protein_id "ENSP00000358918.3"; source "HAVANA"; tag "CCDS";
chr10	HAVANA	exon	102593993	102594065	.	+	.	gene_id "ENSG00000107882.11"; transcript_id "ENST00000369902.7"; gene_type "protein_coding"; gene_status "KNOWN"; gene_name "SUFU"; transcript_type "protein_coding"; transcript_status "KNOWN"; transcript_name "SUFU-202"; exon_number "6"; exon_id "ENSE00003466811.1"; talon_gene "30008"; talon_transcript "103008"; talon_exon "485363"; ccdsid "CCDS7537.1"; exon_status "KNOWN"; level "2"; protein_id "ENSP00000358918.3"; source "HAVANA"; tag "CCDS";
chr10	HAVANA	exon	102597140	102597293	.	+	.	gene_id "ENSG00000107882.11"; transcript_id "ENST00000369902.7"; gene_type "protein_coding"; gene_status "KNOWN"; gene_name "SUFU"; transcript_type "protein_coding"; transcript_status "KNOWN"; transcript_name "SUFU-202"; exon_number "7"; exon_id "ENSE00003567555.1"; talon_gene "30008"; talon_transcript "103008"; talon_exon "485365"; ccdsid "CCDS7537.1"; exon_status "KNOWN"; level "2"; protein_id "ENSP00000358918.3"; source "HAVANA"; tag "CCDS";
chr10	HAVANA	exon	102599433	102599544	.	+	.	gene_id "ENSG00000107882.11"; transcript_id "ENST00000369902.7"; gene_type "protein_coding"; gene_status "KNOWN"; gene_name "SUFU"; transcript_type "protein_coding"; transcript_status "KNOWN"; transcript_name "SUFU-202"; exon_number "8"; exon_id "ENSE00000933217.1"; talon_gene "30008"; talon_transcript "103008"; talon_exon "485367"; ccdsid "CCDS7537.1"; exon_status "KNOWN"; level "2"; protein_id "ENSP00000358918.3"; source "HAVANA"; tag "CCDS";
chr10	HAVANA	exon	102615268	102615402	.	+	.	gene_id "ENSG00000107882.11"; transcript_id "ENST00000369902.7"; gene_type "protein_coding"; gene_status "KNOWN"; gene_name "SUFU"; transcript_type "protein_coding"; transcript_status "KNOWN"; transcript_name "SUFU-202"; exon_number "9"; exon_id "ENSE00001135883.1"; talon_gene "30008"; talon_transcript "103008"; talon_exon "485369"; ccdsid "CCDS7537.1"; exon_status "KNOWN"; level "2"; protein_id "ENSP00000358918.3"; source "HAVANA"; tag "CCDS";
chr10	HAVANA	exon	102617290	102617428	.	+	.	gene_id "ENSG00000107882.11"; transcript_id "ENST00000369902.7"; gene_type "protein_coding"; gene_status "KNOWN"; gene_name "SUFU"; transcript_type "protein_coding"; transcript_status "KNOWN"; transcript_name "SUFU-202"; exon_number "10"; exon_id "ENSE00001135876.1"; talon_gene "30008"; talon_transcript "103008"; talon_exon "485371"; ccdsid "CCDS7537.1"; exon_status "KNOWN"; level "2"; protein_id "ENSP00000358918.3"; source "HAVANA"; tag "CCDS";
chr10	HAVANA	exon	102627175	102627243	.	+	.	gene_id "ENSG00000107882.11"; transcript_id "ENST00000369902.7"; gene_type "protein_coding"; gene_status "KNOWN"; gene_name "SUFU"; transcript_type "protein_coding"; transcript_status "KNOWN"; transcript_name "SUFU-202"; exon_number "11"; exon_id "ENSE00000811580.1"; talon_gene "30008"; talon_transcript "103008"; talon_exon "485373"; ccdsid "CCDS7537.1"; exon_status "KNOWN"; level "2"; protein_id "ENSP00000358918.3"; source "HAVANA"; tag "CCDS";
chr10	HAVANA	exon	102630066	102633535	.	+	.	gene_id "ENSG00000107882.11"; transcript_id "ENST00000369902.7"; gene_type "protein_coding"; gene_status "KNOWN"; gene_name "SUFU"; transcript_type "protein_coding"; transcript_status "KNOWN"; transcript_name "SUFU-202"; exon_number "12"; exon_id "ENSE00001929982.1"; talon_gene "30008"; talon_transcript "103008"; talon_exon "485375"; ccdsid "CCDS7537.1"; exon_status "KNOWN"; level "2"; protein_id "ENSP00000358918.3"; source "HAVANA"; tag "CCDS";
chr10	HAVANA	transcript	102504007	102619462	.	+	.	gene_id "ENSG00000107882.11"; transcript_id "ENST00000369899.6"; gene_name "SUFU"; gene_status "KNOWN"; gene_type "protein_coding"; transcript_type "protein_coding"; transcript_status "KNOWN"; transcript_name "SUFU-201"; talon_gene "30008"; talon_transcript "103009"; ccdsid "CCDS53571.1"; havana_transcript "OTTHUMT00000050092.2"; level "2"; protein_id "ENSP00000358915.2"; source "HAVANA"; tag "CCDS"; transcript_support_level "1";
chr10	HAVANA	exon	102504007	102504334	.	+	.	gene_id "ENSG00000107882.11"; transcript_id "ENST00000369899.6"; gene_type "protein_coding"; gene_status "KNOWN"; gene_name "SUFU"; transcript_type "protein_coding"; transcript_status "KNOWN"; transcript_name "SUFU-201"; exon_number "1"; exon_id "ENSE00001451217.1"; talon_gene "30008"; talon_transcript "103009"; talon_exon "485376"; ccdsid "CCDS53571.1"; exon_status "KNOWN"; level "2"; protein_id "ENSP00000358915.2"; source "HAVANA"; tag "CCDS";
chr10	HAVANA	exon	102509169	102509303	.	+	.	gene_id "ENSG00000107882.11"; transcript_id "ENST00000369899.6"; gene_type "protein_coding"; gene_status "KNOWN"; gene_name "SUFU"; transcript_type "protein_coding"; transcript_status "KNOWN"; transcript_name "SUFU-201"; exon_number "2"; exon_id "ENSE00002382609.1"; talon_gene "30008"; talon_transcript "103009"; talon_exon "485355"; ccdsid "CCDS7537.1"; exon_status "KNOWN"; level "2"; protein_id "ENSP00000358918.3"; source "HAVANA"; tag "CCDS";
chr10	HAVANA	exon	102549970	102550106	.	+	.	gene_id "ENSG00000107882.11"; transcript_id "ENST00000369899.6"; gene_type "protein_coding"; gene_status "KNOWN"; gene_name "SUFU"; transcript_type "protein_coding"; transcript_status "KNOWN"; transcript_name "SUFU-201"; exon_number "3"; exon_id "ENSE00001101237.1"; talon_gene "30008"; talon_transcript "103009"; talon_exon "485357"; ccdsid "CCDS7537.1"; exon_status "KNOWN"; level "2"; protein_id "ENSP00000358918.3"; source "HAVANA"; tag "CCDS";
chr10	HAVANA	exon	102592582	102592724	.	+	.	gene_id "ENSG00000107882.11"; transcript_id "ENST00000369899.6"; gene_type "protein_coding"; gene_status "KNOWN"; gene_name "SUFU"; transcript_type "protein_coding"; transcript_status "KNOWN"; transcript_name "SUFU-201"; exon_number "4"; exon_id "ENSE00003478461.1"; talon_gene "30008"; talon_transcript "103009"; talon_exon "485359"; ccdsid "CCDS7537.1"; exon_status "KNOWN"; level "2"; protein_id "ENSP00000358918.3"; source "HAVANA"; tag "CCDS";
chr10	HAVANA	exon	102593636	102593721	.	+	.	gene_id "ENSG00000107882.11"; transcript_id "ENST00000369899.6"; gene_type "protein_coding"; gene_status "KNOWN"; gene_name "SUFU"; transcript_type "protein_coding"; transcript_status "KNOWN"; transcript_name "SUFU-201"; exon_number "5"; exon_id "ENSE00003495930.1"; talon_gene "30008"; talon_transcript "103009"; talon_exon "485361"; ccdsid "CCDS7537.1"; exon_status "KNOWN"; level "2"; protein_id "ENSP00000358918.3"; source "HAVANA"; tag "CCDS";
chr10	HAVANA	exon	102593993	102594065	.	+	.	gene_id "ENSG00000107882.11"; transcript_id "ENST00000369899.6"; gene_type "protein_coding"; gene_status "KNOWN"; gene_name "SUFU"; transcript_type "protein_coding"; transcript_status "KNOWN"; transcript_name "SUFU-201"; exon_number "6"; exon_id "ENSE00003466811.1"; talon_gene "30008"; talon_transcript "103009"; talon_exon "485363"; ccdsid "CCDS7537.1"; exon_status "KNOWN"; level "2"; protein_id "ENSP00000358918.3"; source "HAVANA"; tag "CCDS";
chr10	HAVANA	exon	102597140	102597293	.	+	.	gene_id "ENSG00000107882.11"; transcript_id "ENST00000369899.6"; gene_type "protein_coding"; gene_status "KNOWN"; gene_name "SUFU"; transcript_type "protein_coding"; transcript_status "KNOWN"; transcript_name "SUFU-201"; exon_number "7"; exon_id "ENSE00003567555.1"; talon_gene "30008"; talon_transcript "103009"; talon_exon "485365"; ccdsid "CCDS7537.1"; exon_status "KNOWN"; level "2"; protein_id "ENSP00000358918.3"; source "HAVANA"; tag "CCDS";
chr10	HAVANA	exon	102599433	102599544	.	+	.	gene_id "ENSG00000107882.11"; transcript_id "ENST00000369899.6"; gene_type "protein_coding"; gene_status "KNOWN"; gene_name "SUFU"; transcript_type "protein_coding"; transcript_status "KNOWN"; transcript_name "SUFU-201"; exon_number "8"; exon_id "ENSE00000933217.1"; talon_gene "30008"; talon_transcript "103009"; talon_exon "485367"; ccdsid "CCDS7537.1"; exon_status "KNOWN"; level "2"; protein_id "ENSP00000358918.3"; source "HAVANA"; tag "CCDS";
chr10	HAVANA	exon	102615268	102615402	.	+	.	gene_id "ENSG00000107882.11"; transcript_id "ENST00000369899.6"; gene_type "protein_coding"; gene_status "KNOWN"; gene_name "SUFU"; transcript_type "protein_coding"; transcript_status "KNOWN"; transcript_name "SUFU-201"; exon_number "9"; exon_id "ENSE00001135883.1"; talon_gene "30008"; talon_transcript "103009"; talon_exon "485369"; ccdsid "CCDS7537.1"; exon_status "KNOWN"; level "2"; protein_id "ENSP00000358918.3"; source "HAVANA"; tag "CCDS";
chr10	HAVANA	exon	102617290	102617428	.	+	.	gene_id "ENSG00000107882.11"; transcript_id "ENST00000369899.6"; gene_type "protein_coding"; gene_status "KNOWN"; gene_name "SUFU"; transcript_type "protein_coding"; transcript_status "KNOWN"; transcript_name "SUFU-201"; exon_number "10"; exon_id "ENSE00001135876.1"; talon_gene "30008"; talon_transcript "103009"; talon_exon "485371"; ccdsid "CCDS7537.1"; exon_status "KNOWN"; level "2"; protein_id "ENSP00000358918.3"; source "HAVANA"; tag "CCDS";
chr10	HAVANA	exon	102619066	102619462	.	+	.	gene_id "ENSG00000107882.11"; transcript_id "ENST00000369899.6"; gene_type "protein_coding"; gene_status "KNOWN"; gene_name "SUFU"; transcript_type "protein_coding"; transcript_status "KNOWN"; transcript_name "SUFU-201"; exon_number "11"; exon_id "ENSE00001451214.1"; talon_gene "30008"; talon_transcript "103009"; talon_exon "485378"; ccdsid "CCDS53571.1"; exon_status "KNOWN"; level "2"; protein_id "ENSP00000358915.2"; source "HAVANA"; tag "CCDS";
chr10	TALON	transcript	102630066	102633535	.	+	.	gene_id "ENSG00000107882.11"; transcript_id "ENCODEHT000690991"; gene_name "SUFU"; gene_status "KNOWN"; gene_type "protein_coding"; transcript_status "NOVEL"; transcript_name "ENCODEHT000690991"; talon_gene "30008"; talon_transcript "690991"; ISM_to_IDs "103008"; ISM_transcript "TRUE";
chr10	HAVANA	exon	102630066	102633535	.	+	.	gene_id "ENSG00000107882.11"; transcript_id "ENCODEHT000690991"; gene_type "protein_coding"; gene_status "KNOWN"; gene_name "SUFU"; transcript_status "NOVEL"; transcript_name "ENCODEHT000690991"; exon_number "1"; exon_id "ENSE00001929982.1"; talon_gene "30008"; talon_transcript "690991"; talon_exon "485375"; ccdsid "CCDS7537.1"; exon_status "KNOWN"; level "2"; protein_id "ENSP00000358918.3"; source "HAVANA"; tag "CCDS";
chr10	HAVANA	gene	102642310	102658045	.	+	.	gene_id "ENSG00000171206.14"; gene_name "TRIM8"; gene_status "KNOWN"; gene_type "protein_coding"; talon_gene "30011"; havana_gene "OTTHUMG00000018964.8"; level "1";
chr10	HAVANA	transcript	102642310	102660680	.	+	.	gene_id "ENSG00000171206.14"; transcript_id "ENST00000643721.1"; gene_name "TRIM8"; gene_status "KNOWN"; gene_type "protein_coding"; transcript_type "protein_coding"; transcript_status "KNOWN"; transcript_name "TRIM8-209"; talon_gene "30011"; talon_transcript "103014"; ccdsid "CCDS31274.1"; havana_transcript "OTTHUMT00000050084.4"; level "2"; protein_id "ENSP00000496301.1"; source "HAVANA"; tag "CCDS";
chr10	HAVANA	exon	102642310	102645187	.	+	.	gene_id "ENSG00000171206.14"; transcript_id "ENST00000643721.1"; gene_type "protein_coding"; gene_status "KNOWN"; gene_name "TRIM8"; transcript_type "protein_coding"; transcript_status "KNOWN"; transcript_name "TRIM8-209"; exon_number "1"; exon_id "ENSE00003817657.1"; talon_gene "30011"; talon_transcript "103014"; talon_exon "485386"; ccdsid "CCDS31274.1"; exon_status "KNOWN"; level "2"; protein_id "ENSP00000496301.1"; source "HAVANA"; tag "CCDS";
chr10	HAVANA	exon	102654653	102654748	.	+	.	gene_id "ENSG00000171206.14"; transcript_id "ENST00000643721.1"; gene_type "protein_coding"; gene_status "KNOWN"; gene_name "TRIM8"; transcript_type "protein_coding"; transcript_status "KNOWN"; transcript_name "TRIM8-209"; exon_number "2"; exon_id "ENSE00003502671.1"; talon_gene "30011"; talon_transcript "103014"; talon_exon "485388"; ccdsid "CCDS31274.1"; exon_status "KNOWN"; level "2"; protein_id "ENSP00000496301.1"; source "HAVANA"; tag "CCDS";
chr10	HAVANA	exon	102655080	102655313	.	+	.	gene_id "ENSG00000171206.14"; transcript_id "ENST00000643721.1"; gene_type "protein_coding"; gene_status "KNOWN"; gene_name "TRIM8"; transcript_type "protein_coding"; transcript_status "KNOWN"; transcript_name "TRIM8-209"; exon_number "3"; exon_id "ENSE00003673324.1"; talon_gene "30011"; talon_transcript "103014"; talon_exon "485390"; ccdsid "CCDS31274.1"; exon_status "KNOWN"; level "2"; protein_id "ENSP00000496301.1"; source "HAVANA"; tag "CCDS";
chr10	HAVANA	exon	102656106	102656137	.	+	.	gene_id "ENSG00000171206.14"; transcript_id "ENST00000643721.1"; gene_type "protein_coding"; gene_status "KNOWN"; gene_name "TRIM8"; transcript_type "protein_coding"; transcript_status "KNOWN"; transcript_name "TRIM8-209"; exon_number "4"; exon_id "ENSE00003651899.1"; talon_gene "30011"; talon_transcript "103014"; talon_exon "485392"; ccdsid "CCDS31274.1"; exon_status "KNOWN"; level "2"; protein_id "ENSP00000496301.1"; source "HAVANA"; tag "CCDS";
chr10	HAVANA	exon	102656270	102656385	.	+	.	gene_id "ENSG00000171206.14"; transcript_id "ENST00000643721.1"; gene_type "protein_coding"; gene_status "KNOWN"; gene_name "TRIM8"; transcript_type "protein_coding"; transcript_status "KNOWN"; transcript_name "TRIM8-209"; exon_number "5"; exon_id "ENSE00003538108.1"; talon_gene "30011"; talon_transcript "103014"; talon_exon "485394"; ccdsid "CCDS31274.1"; exon_status "KNOWN"; level "2"; protein_id "ENSP00000496301.1"; source "HAVANA"; tag "CCDS";
chr10	HAVANA	exon	102656747	102660680	.	+	.	gene_id "ENSG00000171206.14"; transcript_id "ENST00000643721.1"; gene_type "protein_coding"; gene_status "KNOWN"; gene_name "TRIM8"; transcript_type "protein_coding"; transcript_status "KNOWN"; transcript_name "TRIM8-209"; exon_number "6"; exon_id "ENSE00003822827.1"; talon_gene "30011"; talon_transcript "103014"; talon_exon "485396"; ccdsid "CCDS31274.1"; exon_status "KNOWN"; level "2"; protein_id "ENSP00000496301.1"; source "HAVANA"; tag "CCDS";
chr10	HAVANA	transcript	102653965	102658299	.	+	.	gene_id "ENSG00000171206.14"; transcript_id "ENST00000644572.1"; gene_name "TRIM8"; gene_status "KNOWN"; gene_type "protein_coding"; transcript_type "retained_intron"; transcript_status "KNOWN"; transcript_name "TRIM8-210"; talon_gene "30011"; talon_transcript "103024"; havana_transcript "OTTHUMT00000496372.1"; level "2"; source "HAVANA"; tag "RNA_Seq_supported_only";
chr10	HAVANA	exon	102653965	102655313	.	+	.	gene_id "ENSG00000171206.14"; transcript_id "ENST00000644572.1"; gene_type "protein_coding"; gene_status "KNOWN"; gene_name "TRIM8"; transcript_type "retained_intron"; transcript_status "KNOWN"; transcript_name "TRIM8-210"; exon_number "1"; exon_id "ENSE00003826133.1"; talon_gene "30011"; talon_transcript "103024"; talon_exon "485425"; exon_status "KNOWN"; level "2"; source "HAVANA"; tag "RNA_Seq_supported_only";
chr10	HAVANA	exon	102656106	102656137	.	+	.	gene_id "ENSG00000171206.14"; transcript_id "ENST00000644572.1"; gene_type "protein_coding"; gene_status "KNOWN"; gene_name "TRIM8"; transcript_type "retained_intron"; transcript_status "KNOWN"; transcript_name "TRIM8-210"; exon_number "2"; exon_id "ENSE00003651899.1"; talon_gene "30011"; talon_transcript "103024"; talon_exon "485392"; ccdsid "CCDS31274.1"; exon_status "KNOWN"; level "2"; protein_id "ENSP00000496301.1"; source "HAVANA"; tag "CCDS";
chr10	HAVANA	exon	102656270	102656385	.	+	.	gene_id "ENSG00000171206.14"; transcript_id "ENST00000644572.1"; gene_type "protein_coding"; gene_status "KNOWN"; gene_name "TRIM8"; transcript_type "retained_intron"; transcript_status "KNOWN"; transcript_name "TRIM8-210"; exon_number "3"; exon_id "ENSE00003538108.1"; talon_gene "30011"; talon_transcript "103024"; talon_exon "485394"; ccdsid "CCDS31274.1"; exon_status "KNOWN"; level "2"; protein_id "ENSP00000496301.1"; source "HAVANA"; tag "CCDS";
chr10	HAVANA	exon	102656747	102658299	.	+	.	gene_id "ENSG00000171206.14"; transcript_id "ENST00000644572.1"; gene_type "protein_coding"; gene_status "KNOWN"; gene_name "TRIM8"; transcript_type "retained_intron"; transcript_status "KNOWN"; transcript_name "TRIM8-210"; exon_number "4"; exon_id "ENSE00001192511.5"; talon_gene "30011"; talon_transcript "103024"; talon_exon "485426"; exon_status "KNOWN"; level "2"; source "HAVANA"; tag "RNA_Seq_supported_only";
chr10	HAVANA	transcript	102654044	102658045	.	+	.	gene_id "ENSG00000171206.14"; transcript_id "ENST00000646757.1"; gene_name "TRIM8"; gene_status "KNOWN"; gene_type "protein_coding"; transcript_type "retained_intron"; transcript_status "KNOWN"; transcript_name "TRIM8-215"; talon_gene "30011"; talon_transcript "103025"; havana_transcript "OTTHUMT00000496373.1"; level "2"; source "HAVANA"; tag "RNA_Seq_supported_only";
chr10	HAVANA	exon	102654044	102654748	.	+	.	gene_id "ENSG00000171206.14"; transcript_id "ENST00000646757.1"; gene_type "protein_coding"; gene_status "KNOWN"; gene_name "TRIM8"; transcript_type "retained_intron"; transcript_status "KNOWN"; transcript_name "TRIM8-215"; exon_number "1"; exon_id "ENSE00003831239.1"; talon_gene "30011"; talon_transcript "103025"; talon_exon "485427"; exon_status "KNOWN"; level "2"; source "HAVANA"; tag "RNA_Seq_supported_only";
chr10	HAVANA	exon	102655080	102655313	.	+	.	gene_id "ENSG00000171206.14"; transcript_id "ENST00000646757.1"; gene_type "protein_coding"; gene_status "KNOWN"; gene_name "TRIM8"; transcript_type "retained_intron"; transcript_status "KNOWN"; transcript_name "TRIM8-215"; exon_number "2"; exon_id "ENSE00003673324.1"; talon_gene "30011"; talon_transcript "103025"; talon_exon "485390"; ccdsid "CCDS31274.1"; exon_status "KNOWN"; level "2"; protein_id "ENSP00000496301.1"; source "HAVANA"; tag "CCDS";
chr10	HAVANA	exon	102656106	102656137	.	+	.	gene_id "ENSG00000171206.14"; transcript_id "ENST00000646757.1"; gene_type "protein_coding"; gene_status "KNOWN"; gene_name "TRIM8"; transcript_type "retained_intron"; transcript_status "KNOWN"; transcript_name "TRIM8-215"; exon_number "3"; exon_id "ENSE00003651899.1"; talon_gene "30011"; talon_transcript "103025"; talon_exon "485392"; ccdsid "CCDS31274.1"; exon_status "KNOWN"; level "2"; protein_id "ENSP00000496301.1"; source "HAVANA"; tag "CCDS";
chr10	HAVANA	exon	102656270	102656385	.	+	.	gene_id "ENSG00000171206.14"; transcript_id "ENST00000646757.1"; gene_type "protein_coding"; gene_status "KNOWN"; gene_name "TRIM8"; transcript_type "retained_intron"; transcript_status "KNOWN"; transcript_name "TRIM8-215"; exon_number "4"; exon_id "ENSE00003538108.1"; talon_gene "30011"; talon_transcript "103025"; talon_exon "485394"; ccdsid "CCDS31274.1"; exon_status "KNOWN"; level "2"; protein_id "ENSP00000496301.1"; source "HAVANA"; tag "CCDS";
chr10	HAVANA	exon	102656747	102658045	.	+	.	gene_id "ENSG00000171206.14"; transcript_id "ENST00000646757.1"; gene_type "protein_coding"; gene_status "KNOWN"; gene_name "TRIM8"; transcript_type "retained_intron"; transcript_status "KNOWN"; transcript_name "TRIM8-215"; exon_number "5"; exon_id "ENSE00003819465.1"; talon_gene "30011"; talon_transcript "103025"; talon_exon "485428"; exon_status "KNOWN"; level "2"; source "HAVANA"; tag "RNA_Seq_supported_only";
chr10	HAVANA	gene	102642792	102644140	.	-	.	gene_id "ENSG00000272933.1"; gene_name "AL391121.1"; gene_status "KNOWN"; gene_type "lincRNA"; talon_gene "30012"; havana_gene "OTTHUMG00000186503.1"; level "2";
chr10	HAVANA	transcript	102642792	102644140	.	-	.	gene_id "ENSG00000272933.1"; transcript_id "ENST00000607967.1"; gene_name "AL391121.1"; gene_status "KNOWN"; gene_type "lincRNA"; transcript_type "lincRNA"; transcript_status "KNOWN"; transcript_name "AL391121.1-201"; talon_gene "30012"; talon_transcript "103029"; havana_transcript "OTTHUMT00000473252.1"; level "2"; source "HAVANA"; tag "basic"; transcript_support_level "NA";
chr10	HAVANA	exon	102642792	102644140	.	-	.	gene_id "ENSG00000272933.1"; transcript_id "ENST00000607967.1"; gene_type "lincRNA"; gene_status "KNOWN"; gene_name "AL391121.1"; transcript_type "lincRNA"; transcript_status "KNOWN"; transcript_name "AL391121.1-201"; exon_number "1"; exon_id "ENSE00003710269.1"; talon_gene "30012"; talon_transcript "103029"; talon_exon "485438"; exon_status "KNOWN"; level "2"; source "HAVANA"; tag "basic";
chr10	HAVANA	gene	102673731	102689943	.	-	.	gene_id "ENSG00000138175.8"; gene_name "ARL3"; gene_status "KNOWN"; gene_type "protein_coding"; talon_gene "30013"; havana_gene "OTTHUMG00000018965.2"; level "2";
chr10	HAVANA	transcript	102673731	102714407	.	-	.	gene_id "ENSG00000138175.8"; transcript_id "ENST00000260746.5"; gene_name "ARL3"; gene_status "KNOWN"; gene_type "protein_coding"; transcript_type "protein_coding"; transcript_status "KNOWN"; transcript_name "ARL3-201"; talon_gene "30013"; talon_transcript "103030"; ccdsid "CCDS7538.1"; havana_transcript "OTTHUMT00000050088.2"; level "2"; protein_id "ENSP00000260746.4"; source "HAVANA"; tag "CCDS"; transcript_support_level "1";
chr10	HAVANA	exon	102714273	102714407	.	-	.	gene_id "ENSG00000138175.8"; transcript_id "ENST00000260746.5"; gene_type "protein_coding"; gene_status "KNOWN"; gene_name "ARL3"; transcript_type "protein_coding"; transcript_status "KNOWN"; transcript_name "ARL3-201"; exon_number "1"; exon_id "ENSE00001304265.3"; talon_gene "30013"; talon_transcript "103030"; talon_exon "485439"; ccdsid "CCDS7538.1"; exon_status "KNOWN"; level "2"; protein_id "ENSP00000260746.4"; source "HAVANA"; tag "CCDS";
chr10	HAVANA	exon	102705346	102705489	.	-	.	gene_id "ENSG00000138175.8"; transcript_id "ENST00000260746.5"; gene_type "protein_coding"; gene_status "KNOWN"; gene_name "ARL3"; transcript_type "protein_coding"; transcript_status "KNOWN"; transcript_name "ARL3-201"; exon_number "2"; exon_id "ENSE00001319100.2"; talon_gene "30013"; talon_transcript "103030"; talon_exon "485441"; ccdsid "CCDS7538.1"; exon_status "KNOWN"; level "2"; protein_id "ENSP00000260746.4"; source "HAVANA"; tag "CCDS";
chr10	HAVANA	exon	102699373	102699489	.	-	.	gene_id "ENSG00000138175.8"; transcript_id "ENST00000260746.5"; gene_type "protein_coding"; gene_status "KNOWN"; gene_name "ARL3"; transcript_type "protein_coding"; transcript_status "KNOWN"; transcript_name "ARL3-201"; exon_number "3"; exon_id "ENSE00000933227.1"; talon_gene "30013"; talon_transcript "103030"; talon_exon "485443"; ccdsid "CCDS7538.1"; exon_status "KNOWN"; level "2"; protein_id "ENSP00000260746.4"; source "HAVANA"; tag "CCDS";
chr10	HAVANA	exon	102689893	102689943	.	-	.	gene_id "ENSG00000138175.8"; transcript_id "ENST00000260746.5"; gene_type "protein_coding"; gene_status "KNOWN"; gene_name "ARL3"; transcript_type "protein_coding"; transcript_status "KNOWN"; transcript_name "ARL3-201"; exon_number "4"; exon_id "ENSE00000933228.1"; talon_gene "30013"; talon_transcript "103030"; talon_exon "485445"; ccdsid "CCDS7538.1"; exon_status "KNOWN"; level "2"; protein_id "ENSP00000260746.4"; source "HAVANA"; tag "CCDS";
chr10	HAVANA	exon	102685816	102686001	.	-	.	gene_id "ENSG00000138175.8"; transcript_id "ENST00000260746.5"; gene_type "protein_coding"; gene_status "KNOWN"; gene_name "ARL3"; transcript_type "protein_coding"; transcript_status "KNOWN"; transcript_name "ARL3-201"; exon_number "5"; exon_id "ENSE00001026243.1"; talon_gene "30013"; talon_transcript "103030"; talon_exon "485447"; ccdsid "CCDS7538.1"; exon_status "KNOWN"; level "2"; protein_id "ENSP00000260746.4"; source "HAVANA"; tag "CCDS";
chr10	HAVANA	exon	102673731	102676941	.	-	.	gene_id "ENSG00000138175.8"; transcript_id "ENST00000260746.5"; gene_type "protein_coding"; gene_status "KNOWN"; gene_name "ARL3"; transcript_type "protein_coding"; transcript_status "KNOWN"; transcript_name "ARL3-201"; exon_number "6"; exon_id "ENSE00001026242.8"; talon_gene "30013"; talon_transcript "103030"; talon_exon "485449"; ccdsid "CCDS7538.1"; exon_status "KNOWN"; level "2"; protein_id "ENSP00000260746.4"; source "HAVANA"; tag "CCDS";
chr10	TALON	transcript	102676279	102705489	.	-	.	gene_id "ENSG00000138175.8"; transcript_id "ENCODEHT000691019"; gene_name "ARL3"; gene_status "KNOWN"; gene_type "protein_coding"; transcript_status "NOVEL"; transcript_name "ENCODEHT000691019"; talon_gene "30013"; talon_transcript "691019"; ISM-suffix_to_IDs "103030"; ISM-suffix_transcript "TRUE"; ISM_to_IDs "103030"; ISM_transcript "TRUE";
chr10	HAVANA	exon	102705346	102705489	.	-	.	gene_id "ENSG00000138175.8"; transcript_id "ENCODEHT000691019"; gene_type "protein_coding"; gene_status "KNOWN"; gene_name "ARL3"; transcript_status "NOVEL"; transcript_name "ENCODEHT000691019"; exon_number "1"; exon_id "ENSE00001319100.2"; talon_gene "30013"; talon_transcript "691019"; talon_exon "485441"; ccdsid "CCDS7538.1"; exon_status "KNOWN"; level "2"; protein_id "ENSP00000260746.4"; source "HAVANA"; tag "CCDS";
chr10	HAVANA	exon	102699373	102699489	.	-	.	gene_id "ENSG00000138175.8"; transcript_id "ENCODEHT000691019"; gene_type "protein_coding"; gene_status "KNOWN"; gene_name "ARL3"; transcript_status "NOVEL"; transcript_name "ENCODEHT000691019"; exon_number "2"; exon_id "ENSE00000933227.1"; talon_gene "30013"; talon_transcript "691019"; talon_exon "485443"; ccdsid "CCDS7538.1"; exon_status "KNOWN"; level "2"; protein_id "ENSP00000260746.4"; source "HAVANA"; tag "CCDS";
chr10	HAVANA	exon	102689893	102689943	.	-	.	gene_id "ENSG00000138175.8"; transcript_id "ENCODEHT000691019"; gene_type "protein_coding"; gene_status "KNOWN"; gene_name "ARL3"; transcript_status "NOVEL"; transcript_name "ENCODEHT000691019"; exon_number "3"; exon_id "ENSE00000933228.1"; talon_gene "30013"; talon_transcript "691019"; talon_exon "485445"; ccdsid "CCDS7538.1"; exon_status "KNOWN"; level "2"; protein_id "ENSP00000260746.4"; source "HAVANA"; tag "CCDS";
chr10	HAVANA	exon	102685816	102686001	.	-	.	gene_id "ENSG00000138175.8"; transcript_id "ENCODEHT000691019"; gene_type "protein_coding"; gene_status "KNOWN"; gene_name "ARL3"; transcript_status "NOVEL"; transcript_name "ENCODEHT000691019"; exon_number "4"; exon_id "ENSE00001026243.1"; talon_gene "30013"; talon_transcript "691019"; talon_exon "485447"; ccdsid "CCDS7538.1"; exon_status "KNOWN"; level "2"; protein_id "ENSP00000260746.4"; source "HAVANA"; tag "CCDS";
chr10	TALON	exon	102676279	102676941	.	-	.	gene_id "ENSG00000138175.8"; transcript_id "ENCODEHT000691019"; gene_type "protein_coding"; gene_status "KNOWN"; gene_name "ARL3"; transcript_status "NOVEL"; transcript_name "ENCODEHT000691019"; exon_number "5"; exon_id "1485348"; talon_gene "30013"; talon_transcript "691019"; talon_exon "1485348"; exon_status "NOVEL";
chr10	TALON	transcript	102676591	102689943	.	-	.	gene_id "ENSG00000138175.8"; transcript_id "ENCODEHT000691023"; gene_name "ARL3"; gene_status "KNOWN"; gene_type "protein_coding"; transcript_status "NOVEL"; transcript_name "ENCODEHT000691023"; talon_gene "30013"; talon_transcript "691023"; ISM-suffix_to_IDs "103030,691019"; ISM-suffix_transcript "TRUE"; ISM_to_IDs "103030,691019"; ISM_transcript "TRUE";
chr10	HAVANA	exon	102689893	102689943	.	-	.	gene_id "ENSG00000138175.8"; transcript_id "ENCODEHT000691023"; gene_type "protein_coding"; gene_status "KNOWN"; gene_name "ARL3"; transcript_status "NOVEL"; transcript_name "ENCODEHT000691023"; exon_number "1"; exon_id "ENSE00000933228.1"; talon_gene "30013"; talon_transcript "691023"; talon_exon "485445"; ccdsid "CCDS7538.1"; exon_status "KNOWN"; level "2"; protein_id "ENSP00000260746.4"; source "HAVANA"; tag "CCDS";
chr10	HAVANA	exon	102685816	102686001	.	-	.	gene_id "ENSG00000138175.8"; transcript_id "ENCODEHT000691023"; gene_type "protein_coding"; gene_status "KNOWN"; gene_name "ARL3"; transcript_status "NOVEL"; transcript_name "ENCODEHT000691023"; exon_number "2"; exon_id "ENSE00001026243.1"; talon_gene "30013"; talon_transcript "691023"; talon_exon "485447"; ccdsid "CCDS7538.1"; exon_status "KNOWN"; level "2"; protein_id "ENSP00000260746.4"; source "HAVANA"; tag "CCDS";
chr10	TALON	exon	102676591	102676941	.	-	.	gene_id "ENSG00000138175.8"; transcript_id "ENCODEHT000691023"; gene_type "protein_coding"; gene_status "KNOWN"; gene_name "ARL3"; transcript_status "NOVEL"; transcript_name "ENCODEHT000691023"; exon_number "3"; exon_id "1485350"; talon_gene "30013"; talon_transcript "691023"; talon_exon "1485350"; exon_status "NOVEL";
chr10	HAVANA	gene	102714540	102728576	.	+	.	gene_id "ENSG00000156398.12"; gene_name "SFXN2"; gene_status "KNOWN"; gene_type "protein_coding"; talon_gene "30014"; havana_gene "OTTHUMG00000018967.4"; level "1";
chr10	HAVANA	transcript	102714540	102743492	.	+	.	gene_id "ENSG00000156398.12"; transcript_id "ENST00000369893.9"; gene_name "SFXN2"; gene_status "KNOWN"; gene_type "protein_coding"; transcript_type "protein_coding"; transcript_status "KNOWN"; transcript_name "SFXN2-201"; talon_gene "30014"; talon_transcript "103032"; ccdsid "CCDS7539.1"; havana_transcript "OTTHUMT00000050096.2"; level "2"; protein_id "ENSP00000358909.4"; source "HAVANA"; tag "CCDS"; transcript_support_level "1";
chr10	HAVANA	exon	102714540	102714681	.	+	.	gene_id "ENSG00000156398.12"; transcript_id "ENST00000369893.9"; gene_type "protein_coding"; gene_status "KNOWN"; gene_name "SFXN2"; transcript_type "protein_coding"; transcript_status "KNOWN"; transcript_name "SFXN2-201"; exon_number "1"; exon_id "ENSE00001451194.3"; talon_gene "30014"; talon_transcript "103032"; talon_exon "485461"; ccdsid "CCDS7539.1"; exon_status "KNOWN"; level "2"; protein_id "ENSP00000358909.4"; source "HAVANA"; tag "CCDS";
chr10	HAVANA	exon	102726612	102726797	.	+	.	gene_id "ENSG00000156398.12"; transcript_id "ENST00000369893.9"; gene_type "protein_coding"; gene_status "KNOWN"; gene_name "SFXN2"; transcript_type "protein_coding"; transcript_status "KNOWN"; transcript_name "SFXN2-201"; exon_number "2"; exon_id "ENSE00003480974.1"; talon_gene "30014"; talon_transcript "103032"; talon_exon "485454"; ccdsid "CCDS7539.1"; exon_status "KNOWN"; level "2"; protein_id "ENSP00000473573.1"; source "HAVANA"; tag "cds_end_NF";
chr10	HAVANA	exon	102726987	102727157	.	+	.	gene_id "ENSG00000156398.12"; transcript_id "ENST00000369893.9"; gene_type "protein_coding"; gene_status "KNOWN"; gene_name "SFXN2"; transcript_type "protein_coding"; transcript_status "KNOWN"; transcript_name "SFXN2-201"; exon_number "3"; exon_id "ENSE00003568483.1"; talon_gene "30014"; talon_transcript "103032"; talon_exon "485456"; ccdsid "CCDS7539.1"; exon_status "KNOWN"; level "2"; protein_id "ENSP00000473573.1"; source "HAVANA"; tag "cds_end_NF";
chr10	HAVANA	exon	102728431	102728529	.	+	.	gene_id "ENSG00000156398.12"; transcript_id "ENST00000369893.9"; gene_type "protein_coding"; gene_status "KNOWN"; gene_name "SFXN2"; transcript_type "protein_coding"; transcript_status "KNOWN"; transcript_name "SFXN2-201"; exon_number "4"; exon_id "ENSE00003507787.1"; talon_gene "30014"; talon_transcript "103032"; talon_exon "485458"; ccdsid "CCDS7539.1"; exon_status "KNOWN"; level "2"; protein_id "ENSP00000473573.1"; source "HAVANA"; tag "cds_end_NF";
chr10	HAVANA	exon	102729319	102729394	.	+	.	gene_id "ENSG00000156398.12"; transcript_id "ENST00000369893.9"; gene_type "protein_coding"; gene_status "KNOWN"; gene_name "SFXN2"; transcript_type "protein_coding"; transcript_status "KNOWN"; transcript_name "SFXN2-201"; exon_number "5"; exon_id "ENSE00001135719.1"; talon_gene "30014"; talon_transcript "103032"; talon_exon "485463"; ccdsid "CCDS7539.1"; exon_status "KNOWN"; level "2"; protein_id "ENSP00000358909.4"; source "HAVANA"; tag "CCDS";
chr10	HAVANA	exon	102729723	102729808	.	+	.	gene_id "ENSG00000156398.12"; transcript_id "ENST00000369893.9"; gene_type "protein_coding"; gene_status "KNOWN"; gene_name "SFXN2"; transcript_type "protein_coding"; transcript_status "KNOWN"; transcript_name "SFXN2-201"; exon_number "6"; exon_id "ENSE00003572938.1"; talon_gene "30014"; talon_transcript "103032"; talon_exon "485465"; ccdsid "CCDS7539.1"; exon_status "KNOWN"; level "2"; protein_id "ENSP00000358909.4"; source "HAVANA"; tag "CCDS";
chr10	HAVANA	exon	102731723	102731783	.	+	.	gene_id "ENSG00000156398.12"; transcript_id "ENST00000369893.9"; gene_type "protein_coding"; gene_status "KNOWN"; gene_name "SFXN2"; transcript_type "protein_coding"; transcript_status "KNOWN"; transcript_name "SFXN2-201"; exon_number "7"; exon_id "ENSE00001135706.1"; talon_gene "30014"; talon_transcript "103032"; talon_exon "485467"; ccdsid "CCDS7539.1"; exon_status "KNOWN"; level "2"; protein_id "ENSP00000358909.4"; source "HAVANA"; tag "CCDS";
chr10	HAVANA	exon	102732152	102732218	.	+	.	gene_id "ENSG00000156398.12"; transcript_id "ENST00000369893.9"; gene_type "protein_coding"; gene_status "KNOWN"; gene_name "SFXN2"; transcript_type "protein_coding"; transcript_status "KNOWN"; transcript_name "SFXN2-201"; exon_number "8"; exon_id "ENSE00003429830.1"; talon_gene "30014"; talon_transcript "103032"; talon_exon "485469"; ccdsid "CCDS7539.1"; exon_status "KNOWN"; level "2"; protein_id "ENSP00000358909.4"; source "HAVANA"; tag "CCDS";
chr10	HAVANA	exon	102732859	102732908	.	+	.	gene_id "ENSG00000156398.12"; transcript_id "ENST00000369893.9"; gene_type "protein_coding"; gene_status "KNOWN"; gene_name "SFXN2"; transcript_type "protein_coding"; transcript_status "KNOWN"; transcript_name "SFXN2-201"; exon_number "9"; exon_id "ENSE00003524397.1"; talon_gene "30014"; talon_transcript "103032"; talon_exon "485471"; ccdsid "CCDS7539.1"; exon_status "KNOWN"; level "2"; protein_id "ENSP00000358909.4"; source "HAVANA"; tag "CCDS";
chr10	HAVANA	exon	102733554	102733603	.	+	.	gene_id "ENSG00000156398.12"; transcript_id "ENST00000369893.9"; gene_type "protein_coding"; gene_status "KNOWN"; gene_name "SFXN2"; transcript_type "protein_coding"; transcript_status "KNOWN"; transcript_name "SFXN2-201"; exon_number "10"; exon_id "ENSE00003601839.1"; talon_gene "30014"; talon_transcript "103032"; talon_exon "485473"; ccdsid "CCDS7539.1"; exon_status "KNOWN"; level "2"; protein_id "ENSP00000358909.4"; source "HAVANA"; tag "CCDS";
chr10	HAVANA	exon	102735862	102735909	.	+	.	gene_id "ENSG00000156398.12"; transcript_id "ENST00000369893.9"; gene_type "protein_coding"; gene_status "KNOWN"; gene_name "SFXN2"; transcript_type "protein_coding"; transcript_status "KNOWN"; transcript_name "SFXN2-201"; exon_number "11"; exon_id "ENSE00003464078.1"; talon_gene "30014"; talon_transcript "103032"; talon_exon "485475"; ccdsid "CCDS7539.1"; exon_status "KNOWN"; level "2"; protein_id "ENSP00000358909.4"; source "HAVANA"; tag "CCDS";
chr10	HAVANA	exon	102737663	102743492	.	+	.	gene_id "ENSG00000156398.12"; transcript_id "ENST00000369893.9"; gene_type "protein_coding"; gene_status "KNOWN"; gene_name "SFXN2"; transcript_type "protein_coding"; transcript_status "KNOWN"; transcript_name "SFXN2-201"; exon_number "12"; exon_id "ENSE00001858331.2"; talon_gene "30014"; talon_transcript "103032"; talon_exon "485477"; ccdsid "CCDS7539.1"; exon_status "KNOWN"; level "2"; protein_id "ENSP00000358909.4"; source "HAVANA"; tag "CCDS";
chr10	HAVANA	transcript	102714601	102728576	.	+	.	gene_id "ENSG00000156398.12"; transcript_id "ENST00000602287.5"; gene_name "SFXN2"; gene_status "KNOWN"; gene_type "protein_coding"; transcript_type "retained_intron"; transcript_status "KNOWN"; transcript_name "SFXN2-204"; talon_gene "30014"; talon_transcript "103033"; havana_transcript "OTTHUMT00000467456.1"; level "2"; source "HAVANA"; transcript_support_level "2";
chr10	HAVANA	exon	102714601	102714681	.	+	.	gene_id "ENSG00000156398.12"; transcript_id "ENST00000602287.5"; gene_type "protein_coding"; gene_status "KNOWN"; gene_name "SFXN2"; transcript_type "retained_intron"; transcript_status "KNOWN"; transcript_name "SFXN2-204"; exon_number "1"; exon_id "ENSE00003334801.1"; talon_gene "30014"; talon_transcript "103033"; talon_exon "485478"; exon_status "KNOWN"; level "2"; source "HAVANA";
chr10	HAVANA	exon	102726612	102726797	.	+	.	gene_id "ENSG00000156398.12"; transcript_id "ENST00000602287.5"; gene_type "protein_coding"; gene_status "KNOWN"; gene_name "SFXN2"; transcript_type "retained_intron"; transcript_status "KNOWN"; transcript_name "SFXN2-204"; exon_number "2"; exon_id "ENSE00003480974.1"; talon_gene "30014"; talon_transcript "103033"; talon_exon "485454"; ccdsid "CCDS7539.1"; exon_status "KNOWN"; level "2"; protein_id "ENSP00000473573.1"; source "HAVANA"; tag "cds_end_NF";
chr10	HAVANA	exon	102726987	102727157	.	+	.	gene_id "ENSG00000156398.12"; transcript_id "ENST00000602287.5"; gene_type "protein_coding"; gene_status "KNOWN"; gene_name "SFXN2"; transcript_type "retained_intron"; transcript_status "KNOWN"; transcript_name "SFXN2-204"; exon_number "3"; exon_id "ENSE00003568483.1"; talon_gene "30014"; talon_transcript "103033"; talon_exon "485456"; ccdsid "CCDS7539.1"; exon_status "KNOWN"; level "2"; protein_id "ENSP00000473573.1"; source "HAVANA"; tag "cds_end_NF";
chr10	HAVANA	exon	102728431	102728576	.	+	.	gene_id "ENSG00000156398.12"; transcript_id "ENST00000602287.5"; gene_type "protein_coding"; gene_status "KNOWN"; gene_name "SFXN2"; transcript_type "retained_intron"; transcript_status "KNOWN"; transcript_name "SFXN2-204"; exon_number "4"; exon_id "ENSE00003226515.1"; talon_gene "30014"; talon_transcript "103033"; talon_exon "485479"; exon_status "KNOWN"; level "2"; source "HAVANA";
chr10	HAVANA	gene	102743901	102816267	.	+	.	gene_id "ENSG00000166272.17"; gene_name "WBP1L"; gene_status "KNOWN"; gene_type "protein_coding"; talon_gene "30015"; havana_gene "OTTHUMG00000018968.4"; level "2"; tag "ncRNA_host";
chr10	HAVANA	transcript	102743901	102813514	.	+	.	gene_id "ENSG00000166272.17"; transcript_id "ENST00000448841.6"; gene_name "WBP1L"; gene_status "KNOWN"; gene_type "protein_coding"; transcript_type "protein_coding"; transcript_status "KNOWN"; transcript_name "WBP1L-203"; talon_gene "30015"; talon_transcript "103044"; ccdsid "CCDS44473.1"; havana_transcript "OTTHUMT00000500830.1"; level "2"; protein_id "ENSP00000414721.1"; source "HAVANA"; tag "CCDS"; transcript_support_level "2";
chr10	HAVANA	exon	102743901	102744143	.	+	.	gene_id "ENSG00000166272.17"; transcript_id "ENST00000448841.6"; gene_type "protein_coding"; gene_status "KNOWN"; gene_name "WBP1L"; transcript_type "protein_coding"; transcript_status "KNOWN"; transcript_name "WBP1L-203"; exon_number "1"; exon_id "ENSE00003835582.1"; talon_gene "30015"; talon_transcript "103044"; talon_exon "485520"; ccdsid "CCDS44473.1"; exon_status "KNOWN"; level "2"; protein_id "ENSP00000414721.1"; source "HAVANA"; tag "CCDS";
chr10	HAVANA	exon	102797993	102798095	.	+	.	gene_id "ENSG00000166272.17"; transcript_id "ENST00000448841.6"; gene_type "protein_coding"; gene_status "KNOWN"; gene_name "WBP1L"; transcript_type "protein_coding"; transcript_status "KNOWN"; transcript_name "WBP1L-203"; exon_number "2"; exon_id "ENSE00001101614.1"; talon_gene "30015"; talon_transcript "103044"; talon_exon "485522"; ccdsid "CCDS44473.1"; exon_status "KNOWN"; level "2"; protein_id "ENSP00000414721.1"; source "HAVANA"; tag "CCDS";
chr10	HAVANA	exon	102809893	102810054	.	+	.	gene_id "ENSG00000166272.17"; transcript_id "ENST00000448841.6"; gene_type "protein_coding"; gene_status "KNOWN"; gene_name "WBP1L"; transcript_type "protein_coding"; transcript_status "KNOWN"; transcript_name "WBP1L-203"; exon_number "3"; exon_id "ENSE00001101602.1"; talon_gene "30015"; talon_transcript "103044"; talon_exon "485524"; ccdsid "CCDS44473.1"; exon_status "KNOWN"; level "2"; protein_id "ENSP00000414721.1"; source "HAVANA"; tag "CCDS";
chr10	HAVANA	exon	102812595	102813514	.	+	.	gene_id "ENSG00000166272.17"; transcript_id "ENST00000448841.6"; gene_type "protein_coding"; gene_status "KNOWN"; gene_name "WBP1L"; transcript_type "protein_coding"; transcript_status "KNOWN"; transcript_name "WBP1L-203"; exon_number "4"; exon_id "ENSE00001451185.3"; talon_gene "30015"; talon_transcript "103044"; talon_exon "485526"; ccdsid "CCDS44473.1"; exon_status "KNOWN"; level "2"; protein_id "ENSP00000414721.1"; source "HAVANA"; tag "CCDS";
chr10	TALON	transcript	102812595	102816267	.	+	.	gene_id "ENSG00000166272.17"; transcript_id "ENCODEHT000691106"; gene_name "WBP1L"; gene_status "KNOWN"; gene_type "protein_coding"; transcript_status "NOVEL"; transcript_name "ENCODEHT000691106"; talon_gene "30015"; talon_transcript "691106"; ISM_to_IDs "103046"; ISM_transcript "TRUE";
chr10	HAVANA	exon	102812595	102816267	.	+	.	gene_id "ENSG00000166272.17"; transcript_id "ENCODEHT000691106"; gene_type "protein_coding"; gene_status "KNOWN"; gene_name "WBP1L"; transcript_status "NOVEL"; transcript_name "ENCODEHT000691106"; exon_number "1"; exon_id "ENSE00001908338.2"; talon_gene "30015"; talon_transcript "691106"; talon_exon "485540"; ccdsid "CCDS7540.1"; exon_status "KNOWN"; level "2"; protein_id "ENSP00000358905.4"; source "HAVANA"; tag "CCDS";
chr10	HAVANA	gene	102854223	102860827	.	+	.	gene_id "ENSG00000166275.15"; gene_name "BORCS7"; gene_status "KNOWN"; gene_type "protein_coding"; talon_gene "30021"; havana_gene "OTTHUMG00000018975.2"; level "2"; tag "overlapping_locus";
chr10	HAVANA	transcript	102854223	102864961	.	+	.	gene_id "ENSG00000166275.15"; transcript_id "ENST00000339834.9"; gene_name "BORCS7"; gene_status "KNOWN"; gene_type "protein_coding"; transcript_type "protein_coding"; transcript_status "KNOWN"; transcript_name "BORCS7-201"; talon_gene "30021"; talon_transcript "103063"; ccdsid "CCDS7542.2"; havana_transcript "OTTHUMT00000050110.2"; level "2"; protein_id "ENSP00000342331.5"; source "HAVANA"; tag "CCDS"; transcript_support_level "1";
chr10	HAVANA	exon	102854223	102854427	.	+	.	gene_id "ENSG00000166275.15"; transcript_id "ENST00000339834.9"; gene_type "protein_coding"; gene_status "KNOWN"; gene_name "BORCS7"; transcript_type "protein_coding"; transcript_status "KNOWN"; transcript_name "BORCS7-201"; exon_number "1"; exon_id "ENSE00001846473.1"; talon_gene "30021"; talon_transcript "103063"; talon_exon "485596"; ccdsid "CCDS7542.2"; exon_status "KNOWN"; level "2"; protein_id "ENSP00000342331.5"; source "HAVANA"; tag "CCDS";
chr10	HAVANA	exon	102860332	102860394	.	+	.	gene_id "ENSG00000166275.15"; transcript_id "ENST00000339834.9"; gene_type "protein_coding"; gene_status "KNOWN"; gene_name "BORCS7"; transcript_type "protein_coding"; transcript_status "KNOWN"; transcript_name "BORCS7-201"; exon_number "2"; exon_id "ENSE00003481243.1"; talon_gene "30021"; talon_transcript "103063"; talon_exon "485598"; ccdsid "CCDS7542.2"; exon_status "KNOWN"; level "2"; protein_id "ENSP00000342331.5"; source "HAVANA"; tag "CCDS";
chr10	HAVANA	exon	102860498	102860541	.	+	.	gene_id "ENSG00000166275.15"; transcript_id "ENST00000339834.9"; gene_type "protein_coding"; gene_status "KNOWN"; gene_name "BORCS7"; transcript_type "protein_coding"; transcript_status "KNOWN"; transcript_name "BORCS7-201"; exon_number "3"; exon_id "ENSE00003549423.1"; talon_gene "30021"; talon_transcript "103063"; talon_exon "485600"; ccdsid "CCDS7542.2"; exon_status "KNOWN"; level "2"; protein_id "ENSP00000342331.5"; source "HAVANA"; tag "CCDS";
chr10	HAVANA	exon	102862160	102862180	.	+	.	gene_id "ENSG00000166275.15"; transcript_id "ENST00000339834.9"; gene_type "protein_coding"; gene_status "KNOWN"; gene_name "BORCS7"; transcript_type "protein_coding"; transcript_status "KNOWN"; transcript_name "BORCS7-201"; exon_number "4"; exon_id "ENSE00003566433.1"; talon_gene "30021"; talon_transcript "103063"; talon_exon "485602"; ccdsid "CCDS7542.2"; exon_status "KNOWN"; level "2"; protein_id "ENSP00000342331.5"; source "HAVANA"; tag "CCDS";
chr10	HAVANA	exon	102862873	102864961	.	+	.	gene_id "ENSG00000166275.15"; transcript_id "ENST00000339834.9"; gene_type "protein_coding"; gene_status "KNOWN"; gene_name "BORCS7"; transcript_type "protein_coding"; transcript_status "KNOWN"; transcript_name "BORCS7-201"; exon_number "5"; exon_id "ENSE00001432461.2"; talon_gene "30021"; talon_transcript "103063"; talon_exon "485604"; ccdsid "CCDS7542.2"; exon_status "KNOWN"; level "2"; protein_id "ENSP00000342331.5"; source "HAVANA"; tag "CCDS";
chr10	HAVANA	transcript	102854262	102864213	.	+	.	gene_id "ENSG00000166275.15"; transcript_id "ENST00000369883.3"; gene_name "BORCS7"; gene_status "KNOWN"; gene_type "protein_coding"; transcript_type "protein_coding"; transcript_status "KNOWN"; transcript_name "BORCS7-202"; talon_gene "30021"; talon_transcript "103064"; ccdsid "CCDS7542.2"; havana_transcript "OTTHUMT00000050111.2"; level "2"; protein_id "ENSP00000358899.3"; source "HAVANA"; tag "CCDS"; transcript_support_level "1";
chr10	HAVANA	exon	102854262	102854427	.	+	.	gene_id "ENSG00000166275.15"; transcript_id "ENST00000369883.3"; gene_type "protein_coding"; gene_status "KNOWN"; gene_name "BORCS7"; transcript_type "protein_coding"; transcript_status "KNOWN"; transcript_name "BORCS7-202"; exon_number "1"; exon_id "ENSE00001942851.1"; talon_gene "30021"; talon_transcript "103064"; talon_exon "485605"; ccdsid "CCDS7542.2"; exon_status "KNOWN"; level "2"; protein_id "ENSP00000358899.3"; source "HAVANA"; tag "CCDS";
chr10	HAVANA	exon	102860332	102860394	.	+	.	gene_id "ENSG00000166275.15"; transcript_id "ENST00000369883.3"; gene_type "protein_coding"; gene_status "KNOWN"; gene_name "BORCS7"; transcript_type "protein_coding"; transcript_status "KNOWN"; transcript_name "BORCS7-202"; exon_number "2"; exon_id "ENSE00003481243.1"; talon_gene "30021"; talon_transcript "103064"; talon_exon "485598"; ccdsid "CCDS7542.2"; exon_status "KNOWN"; level "2"; protein_id "ENSP00000342331.5"; source "HAVANA"; tag "CCDS";
chr10	HAVANA	exon	102860498	102860541	.	+	.	gene_id "ENSG00000166275.15"; transcript_id "ENST00000369883.3"; gene_type "protein_coding"; gene_status "KNOWN"; gene_name "BORCS7"; transcript_type "protein_coding"; transcript_status "KNOWN"; transcript_name "BORCS7-202"; exon_number "3"; exon_id "ENSE00003549423.1"; talon_gene "30021"; talon_transcript "103064"; talon_exon "485600"; ccdsid "CCDS7542.2"; exon_status "KNOWN"; level "2"; protein_id "ENSP00000342331.5"; source "HAVANA"; tag "CCDS";
chr10	HAVANA	exon	102862160	102862180	.	+	.	gene_id "ENSG00000166275.15"; transcript_id "ENST00000369883.3"; gene_type "protein_coding"; gene_status "KNOWN"; gene_name "BORCS7"; transcript_type "protein_coding"; transcript_status "KNOWN"; transcript_name "BORCS7-202"; exon_number "4"; exon_id "ENSE00003566433.1"; talon_gene "30021"; talon_transcript "103064"; talon_exon "485602"; ccdsid "CCDS7542.2"; exon_status "KNOWN"; level "2"; protein_id "ENSP00000342331.5"; source "HAVANA"; tag "CCDS";
chr10	HAVANA	exon	102862873	102862932	.	+	.	gene_id "ENSG00000166275.15"; transcript_id "ENST00000369883.3"; gene_type "protein_coding"; gene_status "KNOWN"; gene_name "BORCS7"; transcript_type "protein_coding"; transcript_status "KNOWN"; transcript_name "BORCS7-202"; exon_number "5"; exon_id "ENSE00003498993.1"; talon_gene "30021"; talon_transcript "103064"; talon_exon "485606"; ccdsid "CCDS7542.2"; exon_status "KNOWN"; level "2"; protein_id "ENSP00000358899.3"; source "HAVANA"; tag "CCDS";
chr10	HAVANA	exon	102863730	102864213	.	+	.	gene_id "ENSG00000166275.15"; transcript_id "ENST00000369883.3"; gene_type "protein_coding"; gene_status "KNOWN"; gene_name "BORCS7"; transcript_type "protein_coding"; transcript_status "KNOWN"; transcript_name "BORCS7-202"; exon_number "6"; exon_id "ENSE00001945672.1"; talon_gene "30021"; talon_transcript "103064"; talon_exon "485608"; ccdsid "CCDS7542.2"; exon_status "KNOWN"; level "2"; protein_id "ENSP00000358899.3"; source "HAVANA"; tag "CCDS";
chr10	HAVANA	transcript	102854409	102860827	.	+	.	gene_id "ENSG00000166275.15"; transcript_id "ENST00000478833.1"; gene_name "BORCS7"; gene_status "KNOWN"; gene_type "protein_coding"; transcript_type "retained_intron"; transcript_status "KNOWN"; transcript_name "BORCS7-203"; talon_gene "30021"; talon_transcript "103065"; havana_transcript "OTTHUMT00000050112.1"; level "2"; source "HAVANA"; transcript_support_level "2";
chr10	HAVANA	exon	102854409	102854427	.	+	.	gene_id "ENSG00000166275.15"; transcript_id "ENST00000478833.1"; gene_type "protein_coding"; gene_status "KNOWN"; gene_name "BORCS7"; transcript_type "retained_intron"; transcript_status "KNOWN"; transcript_name "BORCS7-203"; exon_number "1"; exon_id "ENSE00002436643.1"; talon_gene "30021"; talon_transcript "103065"; talon_exon "485609"; exon_status "KNOWN"; level "2"; source "HAVANA";
chr10	HAVANA	exon	102860332	102860394	.	+	.	gene_id "ENSG00000166275.15"; transcript_id "ENST00000478833.1"; gene_type "protein_coding"; gene_status "KNOWN"; gene_name "BORCS7"; transcript_type "retained_intron"; transcript_status "KNOWN"; transcript_name "BORCS7-203"; exon_number "2"; exon_id "ENSE00003481243.1"; talon_gene "30021"; talon_transcript "103065"; talon_exon "485598"; ccdsid "CCDS7542.2"; exon_status "KNOWN"; level "2"; protein_id "ENSP00000342331.5"; source "HAVANA"; tag "CCDS";
chr10	HAVANA	exon	102860498	102860827	.	+	.	gene_id "ENSG00000166275.15"; transcript_id "ENST00000478833.1"; gene_type "protein_coding"; gene_status "KNOWN"; gene_name "BORCS7"; transcript_type "retained_intron"; transcript_status "KNOWN"; transcript_name "BORCS7-203"; exon_number "3"; exon_id "ENSE00001915518.1"; talon_gene "30021"; talon_transcript "103065"; talon_exon "485610"; exon_status "KNOWN"; level "2"; source "HAVANA";
chr10	HAVANA	gene	102918317	102927618	.	+	.	gene_id "ENSG00000148842.17"; gene_name "CNNM2"; gene_status "KNOWN"; gene_type "protein_coding"; talon_gene "30027"; havana_gene "OTTHUMG00000018976.3"; level "2"; tag "ncRNA_host";
chr10	HAVANA	transcript	102918317	102927618	.	+	.	gene_id "ENSG00000148842.17"; transcript_id "ENST00000369875.3"; gene_name "CNNM2"; gene_status "KNOWN"; gene_type "protein_coding"; transcript_type "protein_coding"; transcript_status "KNOWN"; transcript_name "CNNM2-201"; talon_gene "30027"; talon_transcript "103073"; ccdsid "CCDS7543.1"; havana_transcript "OTTHUMT00000050116.1"; level "2"; protein_id "ENSP00000358891.3"; source "HAVANA"; tag "CCDS"; transcript_support_level "1";
chr10	HAVANA	exon	102918317	102920101	.	+	.	gene_id "ENSG00000148842.17"; transcript_id "ENST00000369875.3"; gene_type "protein_coding"; gene_status "KNOWN"; gene_name "CNNM2"; transcript_type "protein_coding"; transcript_status "KNOWN"; transcript_name "CNNM2-201"; exon_number "1"; exon_id "ENSE00001949449.1"; talon_gene "30027"; talon_transcript "103073"; talon_exon "485658"; ccdsid "CCDS7543.1"; exon_status "KNOWN"; level "2"; protein_id "ENSP00000358891.3"; source "HAVANA"; tag "CCDS";
chr10	HAVANA	exon	102927345	102927618	.	+	.	gene_id "ENSG00000148842.17"; transcript_id "ENST00000369875.3"; gene_type "protein_coding"; gene_status "KNOWN"; gene_name "CNNM2"; transcript_type "protein_coding"; transcript_status "KNOWN"; transcript_name "CNNM2-201"; exon_number "2"; exon_id "ENSE00001369593.4"; talon_gene "30027"; talon_transcript "103073"; talon_exon "485660"; ccdsid "CCDS7543.1"; exon_status "KNOWN"; level "2"; protein_id "ENSP00000358891.3"; source "HAVANA"; tag "CCDS";
chr10	HAVANA	gene	103088017	103193306	.	-	.	gene_id "ENSG00000076685.18"; gene_name "NT5C2"; gene_status "KNOWN"; gene_type "protein_coding"; talon_gene "30029"; havana_gene "OTTHUMG00000018981.6"; level "2"; tag "overlapping_locus";
chr10	HAVANA	transcript	103088017	103174982	.	-	.	gene_id "ENSG00000076685.18"; transcript_id "ENST00000404739.7"; gene_name "NT5C2"; gene_status "KNOWN"; gene_type "protein_coding"; transcript_type "protein_coding"; transcript_status "KNOWN"; transcript_name "NT5C2-203"; talon_gene "30029"; talon_transcript "103077"; ccdsid "CCDS7544.1"; havana_transcript "OTTHUMT00000050121.1"; level "2"; protein_id "ENSP00000383960.3"; source "HAVANA"; tag "CCDS"; transcript_support_level "1";
chr10	ENSEMBL	exon	103174858	103174982	.	-	.	gene_id "ENSG00000076685.18"; transcript_id "ENST00000404739.7"; gene_type "protein_coding"; gene_status "KNOWN"; gene_name "NT5C2"; transcript_type "protein_coding"; transcript_status "KNOWN"; transcript_name "NT5C2-203"; exon_number "1"; exon_id "ENSE00003557470.1"; talon_gene "30029"; talon_transcript "103077"; talon_exon "485667"; ccdsid "CCDS7544.1"; exon_status "KNOWN"; level "3"; protein_id "ENSP00000339479.5"; source "ENSEMBL"; tag "CCDS";
chr10	ENSEMBL	exon	103139406	103139479	.	-	.	gene_id "ENSG00000076685.18"; transcript_id "ENST00000404739.7"; gene_type "protein_coding"; gene_status "KNOWN"; gene_name "NT5C2"; transcript_type "protein_coding"; transcript_status "KNOWN"; transcript_name "NT5C2-203"; exon_number "2"; exon_id "ENSE00003486547.1"; talon_gene "30029"; talon_transcript "103077"; talon_exon "485669"; ccdsid "CCDS7544.1"; exon_status "KNOWN"; level "3"; protein_id "ENSP00000339479.5"; source "ENSEMBL"; tag "CCDS";
chr10	ENSEMBL	exon	103106589	103106706	.	-	.	gene_id "ENSG00000076685.18"; transcript_id "ENST00000404739.7"; gene_type "protein_coding"; gene_status "KNOWN"; gene_name "NT5C2"; transcript_type "protein_coding"; transcript_status "KNOWN"; transcript_name "NT5C2-203"; exon_number "3"; exon_id "ENSE00003540965.1"; talon_gene "30029"; talon_transcript "103077"; talon_exon "485671"; ccdsid "CCDS7544.1"; exon_status "KNOWN"; level "3"; protein_id "ENSP00000339479.5"; source "ENSEMBL"; tag "CCDS";
chr10	ENSEMBL	exon	103105706	103105801	.	-	.	gene_id "ENSG00000076685.18"; transcript_id "ENST00000404739.7"; gene_type "protein_coding"; gene_status "KNOWN"; gene_name "NT5C2"; transcript_type "protein_coding"; transcript_status "KNOWN"; transcript_name "NT5C2-203"; exon_number "4"; exon_id "ENSE00003524653.1"; talon_gene "30029"; talon_transcript "103077"; talon_exon "485673"; ccdsid "CCDS7544.1"; exon_status "KNOWN"; level "3"; protein_id "ENSP00000339479.5"; source "ENSEMBL"; tag "CCDS";
chr10	ENSEMBL	exon	103101235	103101326	.	-	.	gene_id "ENSG00000076685.18"; transcript_id "ENST00000404739.7"; gene_type "protein_coding"; gene_status "KNOWN"; gene_name "NT5C2"; transcript_type "protein_coding"; transcript_status "KNOWN"; transcript_name "NT5C2-203"; exon_number "5"; exon_id "ENSE00003533796.1"; talon_gene "30029"; talon_transcript "103077"; talon_exon "485675"; ccdsid "CCDS7544.1"; exon_status "KNOWN"; level "3"; protein_id "ENSP00000339479.5"; source "ENSEMBL"; tag "CCDS";
chr10	ENSEMBL	exon	103101045	103101102	.	-	.	gene_id "ENSG00000076685.18"; transcript_id "ENST00000404739.7"; gene_type "protein_coding"; gene_status "KNOWN"; gene_name "NT5C2"; transcript_type "protein_coding"; transcript_status "KNOWN"; transcript_name "NT5C2-203"; exon_number "6"; exon_id "ENSE00003474155.1"; talon_gene "30029"; talon_transcript "103077"; talon_exon "485677"; ccdsid "CCDS7544.1"; exon_status "KNOWN"; level "3"; protein_id "ENSP00000339479.5"; source "ENSEMBL"; tag "CCDS";
chr10	ENSEMBL	exon	103099926	103100019	.	-	.	gene_id "ENSG00000076685.18"; transcript_id "ENST00000404739.7"; gene_type "protein_coding"; gene_status "KNOWN"; gene_name "NT5C2"; transcript_type "protein_coding"; transcript_status "KNOWN"; transcript_name "NT5C2-203"; exon_number "7"; exon_id "ENSE00003479528.1"; talon_gene "30029"; talon_transcript "103077"; talon_exon "485679"; ccdsid "CCDS7544.1"; exon_status "KNOWN"; level "3"; protein_id "ENSP00000339479.5"; source "ENSEMBL"; tag "CCDS";
chr10	ENSEMBL	exon	103098931	103098984	.	-	.	gene_id "ENSG00000076685.18"; transcript_id "ENST00000404739.7"; gene_type "protein_coding"; gene_status "KNOWN"; gene_name "NT5C2"; transcript_type "protein_coding"; transcript_status "KNOWN"; transcript_name "NT5C2-203"; exon_number "8"; exon_id "ENSE00003693615.1"; talon_gene "30029"; talon_transcript "103077"; talon_exon "485681"; ccdsid "CCDS7544.1"; exon_status "KNOWN"; level "3"; protein_id "ENSP00000339479.5"; source "ENSEMBL"; tag "CCDS";
chr10	ENSEMBL	exon	103097291	103097374	.	-	.	gene_id "ENSG00000076685.18"; transcript_id "ENST00000404739.7"; gene_type "protein_coding"; gene_status "KNOWN"; gene_name "NT5C2"; transcript_type "protein_coding"; transcript_status "KNOWN"; transcript_name "NT5C2-203"; exon_number "9"; exon_id "ENSE00003790804.1"; talon_gene "30029"; talon_transcript "103077"; talon_exon "485683"; ccdsid "CCDS7544.1"; exon_status "KNOWN"; level "3"; protein_id "ENSP00000339479.5"; source "ENSEMBL"; tag "CCDS";
chr10	ENSEMBL	exon	103095939	103095980	.	-	.	gene_id "ENSG00000076685.18"; transcript_id "ENST00000404739.7"; gene_type "protein_coding"; gene_status "KNOWN"; gene_name "NT5C2"; transcript_type "protein_coding"; transcript_status "KNOWN"; transcript_name "NT5C2-203"; exon_number "10"; exon_id "ENSE00003576701.1"; talon_gene "30029"; talon_transcript "103077"; talon_exon "485685"; ccdsid "CCDS7544.1"; exon_status "KNOWN"; level "3"; protein_id "ENSP00000339479.5"; source "ENSEMBL"; tag "CCDS";
chr10	ENSEMBL	exon	103094348	103094455	.	-	.	gene_id "ENSG00000076685.18"; transcript_id "ENST00000404739.7"; gene_type "protein_coding"; gene_status "KNOWN"; gene_name "NT5C2"; transcript_type "protein_coding"; transcript_status "KNOWN"; transcript_name "NT5C2-203"; exon_number "11"; exon_id "ENSE00003605538.1"; talon_gene "30029"; talon_transcript "103077"; talon_exon "485687"; ccdsid "CCDS7544.1"; exon_status "KNOWN"; level "3"; protein_id "ENSP00000339479.5"; source "ENSEMBL"; tag "CCDS";
chr10	ENSEMBL	exon	103093972	103094038	.	-	.	gene_id "ENSG00000076685.18"; transcript_id "ENST00000404739.7"; gene_type "protein_coding"; gene_status "KNOWN"; gene_name "NT5C2"; transcript_type "protein_coding"; transcript_status "KNOWN"; transcript_name "NT5C2-203"; exon_number "12"; exon_id "ENSE00003480950.1"; talon_gene "30029"; talon_transcript "103077"; talon_exon "485689"; ccdsid "CCDS7544.1"; exon_status "KNOWN"; level "3"; protein_id "ENSP00000339479.5"; source "ENSEMBL"; tag "CCDS";
chr10	ENSEMBL	exon	103093139	103093309	.	-	.	gene_id "ENSG00000076685.18"; transcript_id "ENST00000404739.7"; gene_type "protein_coding"; gene_status "KNOWN"; gene_name "NT5C2"; transcript_type "protein_coding"; transcript_status "KNOWN"; transcript_name "NT5C2-203"; exon_number "13"; exon_id "ENSE00003633057.1"; talon_gene "30029"; talon_transcript "103077"; talon_exon "485691"; ccdsid "CCDS7544.1"; exon_status "KNOWN"; level "3"; protein_id "ENSP00000339479.5"; source "ENSEMBL"; tag "CCDS";
chr10	ENSEMBL	exon	103091564	103091615	.	-	.	gene_id "ENSG00000076685.18"; transcript_id "ENST00000404739.7"; gene_type "protein_coding"; gene_status "KNOWN"; gene_name "NT5C2"; transcript_type "protein_coding"; transcript_status "KNOWN"; transcript_name "NT5C2-203"; exon_number "14"; exon_id "ENSE00003470626.1"; talon_gene "30029"; talon_transcript "103077"; talon_exon "485693"; ccdsid "CCDS7544.1"; exon_status "KNOWN"; level "3"; protein_id "ENSP00000339479.5"; source "ENSEMBL"; tag "CCDS";
chr10	ENSEMBL	exon	103090936	103090996	.	-	.	gene_id "ENSG00000076685.18"; transcript_id "ENST00000404739.7"; gene_type "protein_coding"; gene_status "KNOWN"; gene_name "NT5C2"; transcript_type "protein_coding"; transcript_status "KNOWN"; transcript_name "NT5C2-203"; exon_number "15"; exon_id "ENSE00003602669.1"; talon_gene "30029"; talon_transcript "103077"; talon_exon "485695"; ccdsid "CCDS7544.1"; exon_status "KNOWN"; level "3"; protein_id "ENSP00000339479.5"; source "ENSEMBL"; tag "CCDS";
chr10	ENSEMBL	exon	103090611	103090787	.	-	.	gene_id "ENSG00000076685.18"; transcript_id "ENST00000404739.7"; gene_type "protein_coding"; gene_status "KNOWN"; gene_name "NT5C2"; transcript_type "protein_coding"; transcript_status "KNOWN"; transcript_name "NT5C2-203"; exon_number "16"; exon_id "ENSE00003472845.1"; talon_gene "30029"; talon_transcript "103077"; talon_exon "485697"; ccdsid "CCDS7544.1"; exon_status "KNOWN"; level "3"; protein_id "ENSP00000339479.5"; source "ENSEMBL"; tag "CCDS";
chr10	HAVANA	exon	103088017	103089908	.	-	.	gene_id "ENSG00000076685.18"; transcript_id "ENST00000404739.7"; gene_type "protein_coding"; gene_status "KNOWN"; gene_name "NT5C2"; transcript_type "protein_coding"; transcript_status "KNOWN"; transcript_name "NT5C2-203"; exon_number "17"; exon_id "ENSE00001945495.1"; talon_gene "30029"; talon_transcript "103077"; talon_exon "485699"; ccdsid "CCDS7544.1"; exon_status "KNOWN"; level "2"; protein_id "ENSP00000383960.3"; source "HAVANA"; tag "CCDS";
chr10	ENSEMBL	transcript	103088018	103193306	.	-	.	gene_id "ENSG00000076685.18"; transcript_id "ENST00000343289.9"; gene_name "NT5C2"; gene_status "KNOWN"; gene_type "protein_coding"; transcript_type "protein_coding"; transcript_status "KNOWN"; transcript_name "NT5C2-201"; talon_gene "30029"; talon_transcript "103078"; ccdsid "CCDS7544.1"; level "3"; protein_id "ENSP00000339479.5"; source "ENSEMBL"; tag "CCDS"; transcript_support_level "1";
chr10	ENSEMBL	exon	103193236	103193306	.	-	.	gene_id "ENSG00000076685.18"; transcript_id "ENST00000343289.9"; gene_type "protein_coding"; gene_status "KNOWN"; gene_name "NT5C2"; transcript_type "protein_coding"; transcript_status "KNOWN"; transcript_name "NT5C2-201"; exon_number "1"; exon_id "ENSE00001759705.2"; talon_gene "30029"; talon_transcript "103078"; talon_exon "485700"; ccdsid "CCDS7544.1"; exon_status "KNOWN"; level "3"; protein_id "ENSP00000339479.5"; source "ENSEMBL"; tag "CCDS";
chr10	ENSEMBL	exon	103174858	103174982	.	-	.	gene_id "ENSG00000076685.18"; transcript_id "ENST00000343289.9"; gene_type "protein_coding"; gene_status "KNOWN"; gene_name "NT5C2"; transcript_type "protein_coding"; transcript_status "KNOWN"; transcript_name "NT5C2-201"; exon_number "2"; exon_id "ENSE00003557470.1"; talon_gene "30029"; talon_transcript "103078"; talon_exon "485667"; ccdsid "CCDS7544.1"; exon_status "KNOWN"; level "3"; protein_id "ENSP00000339479.5"; source "ENSEMBL"; tag "CCDS";
chr10	ENSEMBL	exon	103139406	103139479	.	-	.	gene_id "ENSG00000076685.18"; transcript_id "ENST00000343289.9"; gene_type "protein_coding"; gene_status "KNOWN"; gene_name "NT5C2"; transcript_type "protein_coding"; transcript_status "KNOWN"; transcript_name "NT5C2-201"; exon_number "3"; exon_id "ENSE00003486547.1"; talon_gene "30029"; talon_transcript "103078"; talon_exon "485669"; ccdsid "CCDS7544.1"; exon_status "KNOWN"; level "3"; protein_id "ENSP00000339479.5"; source "ENSEMBL"; tag "CCDS";
chr10	ENSEMBL	exon	103106589	103106706	.	-	.	gene_id "ENSG00000076685.18"; transcript_id "ENST00000343289.9"; gene_type "protein_coding"; gene_status "KNOWN"; gene_name "NT5C2"; transcript_type "protein_coding"; transcript_status "KNOWN"; transcript_name "NT5C2-201"; exon_number "4"; exon_id "ENSE00003540965.1"; talon_gene "30029"; talon_transcript "103078"; talon_exon "485671"; ccdsid "CCDS7544.1"; exon_status "KNOWN"; level "3"; protein_id "ENSP00000339479.5"; source "ENSEMBL"; tag "CCDS";
chr10	ENSEMBL	exon	103105706	103105801	.	-	.	gene_id "ENSG00000076685.18"; transcript_id "ENST00000343289.9"; gene_type "protein_coding"; gene_status "KNOWN"; gene_name "NT5C2"; transcript_type "protein_coding"; transcript_status "KNOWN"; transcript_name "NT5C2-201"; exon_number "5"; exon_id "ENSE00003524653.1"; talon_gene "30029"; talon_transcript "103078"; talon_exon "485673"; ccdsid "CCDS7544.1"; exon_status "KNOWN"; level "3"; protein_id "ENSP00000339479.5"; source "ENSEMBL"; tag "CCDS";
chr10	ENSEMBL	exon	103101235	103101326	.	-	.	gene_id "ENSG00000076685.18"; transcript_id "ENST00000343289.9"; gene_type "protein_coding"; gene_status "KNOWN"; gene_name "NT5C2"; transcript_type "protein_coding"; transcript_status "KNOWN"; transcript_name "NT5C2-201"; exon_number "6"; exon_id "ENSE00003533796.1"; talon_gene "30029"; talon_transcript "103078"; talon_exon "485675"; ccdsid "CCDS7544.1"; exon_status "KNOWN"; level "3"; protein_id "ENSP00000339479.5"; source "ENSEMBL"; tag "CCDS";
chr10	ENSEMBL	exon	103101045	103101102	.	-	.	gene_id "ENSG00000076685.18"; transcript_id "ENST00000343289.9"; gene_type "protein_coding"; gene_status "KNOWN"; gene_name "NT5C2"; transcript_type "protein_coding"; transcript_status "KNOWN"; transcript_name "NT5C2-201"; exon_number "7"; exon_id "ENSE00003474155.1"; talon_gene "30029"; talon_transcript "103078"; talon_exon "485677"; ccdsid "CCDS7544.1"; exon_status "KNOWN"; level "3"; protein_id "ENSP00000339479.5"; source "ENSEMBL"; tag "CCDS";
chr10	ENSEMBL	exon	103099926	103100019	.	-	.	gene_id "ENSG00000076685.18"; transcript_id "ENST00000343289.9"; gene_type "protein_coding"; gene_status "KNOWN"; gene_name "NT5C2"; transcript_type "protein_coding"; transcript_status "KNOWN"; transcript_name "NT5C2-201"; exon_number "8"; exon_id "ENSE00003479528.1"; talon_gene "30029"; talon_transcript "103078"; talon_exon "485679"; ccdsid "CCDS7544.1"; exon_status "KNOWN"; level "3"; protein_id "ENSP00000339479.5"; source "ENSEMBL"; tag "CCDS";
chr10	ENSEMBL	exon	103098931	103098984	.	-	.	gene_id "ENSG00000076685.18"; transcript_id "ENST00000343289.9"; gene_type "protein_coding"; gene_status "KNOWN"; gene_name "NT5C2"; transcript_type "protein_coding"; transcript_status "KNOWN"; transcript_name "NT5C2-201"; exon_number "9"; exon_id "ENSE00003693615.1"; talon_gene "30029"; talon_transcript "103078"; talon_exon "485681"; ccdsid "CCDS7544.1"; exon_status "KNOWN"; level "3"; protein_id "ENSP00000339479.5"; source "ENSEMBL"; tag "CCDS";
chr10	ENSEMBL	exon	103097291	103097374	.	-	.	gene_id "ENSG00000076685.18"; transcript_id "ENST00000343289.9"; gene_type "protein_coding"; gene_status "KNOWN"; gene_name "NT5C2"; transcript_type "protein_coding"; transcript_status "KNOWN"; transcript_name "NT5C2-201"; exon_number "10"; exon_id "ENSE00003790804.1"; talon_gene "30029"; talon_transcript "103078"; talon_exon "485683"; ccdsid "CCDS7544.1"; exon_status "KNOWN"; level "3"; protein_id "ENSP00000339479.5"; source "ENSEMBL"; tag "CCDS";
chr10	ENSEMBL	exon	103095939	103095980	.	-	.	gene_id "ENSG00000076685.18"; transcript_id "ENST00000343289.9"; gene_type "protein_coding"; gene_status "KNOWN"; gene_name "NT5C2"; transcript_type "protein_coding"; transcript_status "KNOWN"; transcript_name "NT5C2-201"; exon_number "11"; exon_id "ENSE00003576701.1"; talon_gene "30029"; talon_transcript "103078"; talon_exon "485685"; ccdsid "CCDS7544.1"; exon_status "KNOWN"; level "3"; protein_id "ENSP00000339479.5"; source "ENSEMBL"; tag "CCDS";
chr10	ENSEMBL	exon	103094348	103094455	.	-	.	gene_id "ENSG00000076685.18"; transcript_id "ENST00000343289.9"; gene_type "protein_coding"; gene_status "KNOWN"; gene_name "NT5C2"; transcript_type "protein_coding"; transcript_status "KNOWN"; transcript_name "NT5C2-201"; exon_number "12"; exon_id "ENSE00003605538.1"; talon_gene "30029"; talon_transcript "103078"; talon_exon "485687"; ccdsid "CCDS7544.1"; exon_status "KNOWN"; level "3"; protein_id "ENSP00000339479.5"; source "ENSEMBL"; tag "CCDS";
chr10	ENSEMBL	exon	103093972	103094038	.	-	.	gene_id "ENSG00000076685.18"; transcript_id "ENST00000343289.9"; gene_type "protein_coding"; gene_status "KNOWN"; gene_name "NT5C2"; transcript_type "protein_coding"; transcript_status "KNOWN"; transcript_name "NT5C2-201"; exon_number "13"; exon_id "ENSE00003480950.1"; talon_gene "30029"; talon_transcript "103078"; talon_exon "485689"; ccdsid "CCDS7544.1"; exon_status "KNOWN"; level "3"; protein_id "ENSP00000339479.5"; source "ENSEMBL"; tag "CCDS";
chr10	ENSEMBL	exon	103093139	103093309	.	-	.	gene_id "ENSG00000076685.18"; transcript_id "ENST00000343289.9"; gene_type "protein_coding"; gene_status "KNOWN"; gene_name "NT5C2"; transcript_type "protein_coding"; transcript_status "KNOWN"; transcript_name "NT5C2-201"; exon_number "14"; exon_id "ENSE00003633057.1"; talon_gene "30029"; talon_transcript "103078"; talon_exon "485691"; ccdsid "CCDS7544.1"; exon_status "KNOWN"; level "3"; protein_id "ENSP00000339479.5"; source "ENSEMBL"; tag "CCDS";
chr10	ENSEMBL	exon	103091564	103091615	.	-	.	gene_id "ENSG00000076685.18"; transcript_id "ENST00000343289.9"; gene_type "protein_coding"; gene_status "KNOWN"; gene_name "NT5C2"; transcript_type "protein_coding"; transcript_status "KNOWN"; transcript_name "NT5C2-201"; exon_number "15"; exon_id "ENSE00003470626.1"; talon_gene "30029"; talon_transcript "103078"; talon_exon "485693"; ccdsid "CCDS7544.1"; exon_status "KNOWN"; level "3"; protein_id "ENSP00000339479.5"; source "ENSEMBL"; tag "CCDS";
chr10	ENSEMBL	exon	103090936	103090996	.	-	.	gene_id "ENSG00000076685.18"; transcript_id "ENST00000343289.9"; gene_type "protein_coding"; gene_status "KNOWN"; gene_name "NT5C2"; transcript_type "protein_coding"; transcript_status "KNOWN"; transcript_name "NT5C2-201"; exon_number "16"; exon_id "ENSE00003602669.1"; talon_gene "30029"; talon_transcript "103078"; talon_exon "485695"; ccdsid "CCDS7544.1"; exon_status "KNOWN"; level "3"; protein_id "ENSP00000339479.5"; source "ENSEMBL"; tag "CCDS";
chr10	ENSEMBL	exon	103090611	103090787	.	-	.	gene_id "ENSG00000076685.18"; transcript_id "ENST00000343289.9"; gene_type "protein_coding"; gene_status "KNOWN"; gene_name "NT5C2"; transcript_type "protein_coding"; transcript_status "KNOWN"; transcript_name "NT5C2-201"; exon_number "17"; exon_id "ENSE00003472845.1"; talon_gene "30029"; talon_transcript "103078"; talon_exon "485697"; ccdsid "CCDS7544.1"; exon_status "KNOWN"; level "3"; protein_id "ENSP00000339479.5"; source "ENSEMBL"; tag "CCDS";
chr10	ENSEMBL	exon	103088018	103089908	.	-	.	gene_id "ENSG00000076685.18"; transcript_id "ENST00000343289.9"; gene_type "protein_coding"; gene_status "KNOWN"; gene_name "NT5C2"; transcript_type "protein_coding"; transcript_status "KNOWN"; transcript_name "NT5C2-201"; exon_number "18"; exon_id "ENSE00001648268.2"; talon_gene "30029"; talon_transcript "103078"; talon_exon "485702"; ccdsid "CCDS7544.1"; exon_status "KNOWN"; level "3"; protein_id "ENSP00000339479.5"; source "ENSEMBL"; tag "CCDS";
chr10	HAVANA	gene	103277163	103290351	.	+	.	gene_id "ENSG00000148798.10"; gene_name "INA"; gene_status "KNOWN"; gene_type "protein_coding"; talon_gene "30034"; havana_gene "OTTHUMG00000018986.1"; level "2";
chr10	HAVANA	transcript	103277163	103290351	.	+	.	gene_id "ENSG00000148798.10"; transcript_id "ENST00000369849.8"; gene_name "INA"; gene_status "KNOWN"; gene_type "protein_coding"; transcript_type "protein_coding"; transcript_status "KNOWN"; transcript_name "INA-201"; talon_gene "30034"; talon_transcript "103095"; ccdsid "CCDS7545.1"; havana_transcript "OTTHUMT00000050145.1"; level "2"; protein_id "ENSP00000358865.4"; source "HAVANA"; tag "CCDS"; transcript_support_level "1";
chr10	HAVANA	exon	103277163	103278276	.	+	.	gene_id "ENSG00000148798.10"; transcript_id "ENST00000369849.8"; gene_type "protein_coding"; gene_status "KNOWN"; gene_name "INA"; transcript_type "protein_coding"; transcript_status "KNOWN"; transcript_name "INA-201"; exon_number "1"; exon_id "ENSE00001451047.1"; talon_gene "30034"; talon_transcript "103095"; talon_exon "485745"; ccdsid "CCDS7545.1"; exon_status "KNOWN"; level "2"; protein_id "ENSP00000358865.4"; source "HAVANA"; tag "CCDS";
chr10	HAVANA	exon	103287035	103287159	.	+	.	gene_id "ENSG00000148798.10"; transcript_id "ENST00000369849.8"; gene_type "protein_coding"; gene_status "KNOWN"; gene_name "INA"; transcript_type "protein_coding"; transcript_status "KNOWN"; transcript_name "INA-201"; exon_number "2"; exon_id "ENSE00001644022.1"; talon_gene "30034"; talon_transcript "103095"; talon_exon "485747"; ccdsid "CCDS7545.1"; exon_status "KNOWN"; level "2"; protein_id "ENSP00000358865.4"; source "HAVANA"; tag "CCDS";
chr10	HAVANA	exon	103288360	103290351	.	+	.	gene_id "ENSG00000148798.10"; transcript_id "ENST00000369849.8"; gene_type "protein_coding"; gene_status "KNOWN"; gene_name "INA"; transcript_type "protein_coding"; transcript_status "KNOWN"; transcript_name "INA-201"; exon_number "3"; exon_id "ENSE00001451043.4"; talon_gene "30034"; talon_transcript "103095"; talon_exon "485749"; ccdsid "CCDS7545.1"; exon_status "KNOWN"; level "2"; protein_id "ENSP00000358865.4"; source "HAVANA"; tag "CCDS";
chr10	HAVANA	gene	103302796	103351081	.	-	.	gene_id "ENSG00000156374.15"; gene_name "PCGF6"; gene_status "KNOWN"; gene_type "protein_coding"; talon_gene "30035"; havana_gene "OTTHUMG00000018982.3"; level "2"; tag "ncRNA_host";
chr10	HAVANA	transcript	103302796	103351079	.	-	.	gene_id "ENSG00000156374.15"; transcript_id "ENST00000337211.8"; gene_name "PCGF6"; gene_status "KNOWN"; gene_type "protein_coding"; transcript_type "protein_coding"; transcript_status "KNOWN"; transcript_name "PCGF6-201"; talon_gene "30035"; talon_transcript "103096"; ccdsid "CCDS7546.1"; havana_transcript "OTTHUMT00000050134.1"; level "2"; protein_id "ENSP00000338845.4"; source "HAVANA"; tag "CCDS"; transcript_support_level "1";
chr10	HAVANA	exon	103350707	103351079	.	-	.	gene_id "ENSG00000156374.15"; transcript_id "ENST00000337211.8"; gene_type "protein_coding"; gene_status "KNOWN"; gene_name "PCGF6"; transcript_type "protein_coding"; transcript_status "KNOWN"; transcript_name "PCGF6-201"; exon_number "1"; exon_id "ENSE00001919987.1"; talon_gene "30035"; talon_transcript "103096"; talon_exon "485750"; ccdsid "CCDS7546.1"; exon_status "KNOWN"; level "2"; protein_id "ENSP00000338845.4"; source "HAVANA"; tag "CCDS";
chr10	HAVANA	exon	103348900	103348999	.	-	.	gene_id "ENSG00000156374.15"; transcript_id "ENST00000337211.8"; gene_type "protein_coding"; gene_status "KNOWN"; gene_name "PCGF6"; transcript_type "protein_coding"; transcript_status "KNOWN"; transcript_name "PCGF6-201"; exon_number "2"; exon_id "ENSE00003590449.1"; talon_gene "30035"; talon_transcript "103096"; talon_exon "485752"; ccdsid "CCDS7546.1"; exon_status "KNOWN"; level "2"; protein_id "ENSP00000338845.4"; source "HAVANA"; tag "CCDS";
chr10	HAVANA	exon	103348716	103348812	.	-	.	gene_id "ENSG00000156374.15"; transcript_id "ENST00000337211.8"; gene_type "protein_coding"; gene_status "KNOWN"; gene_name "PCGF6"; transcript_type "protein_coding"; transcript_status "KNOWN"; transcript_name "PCGF6-201"; exon_number "3"; exon_id "ENSE00003513780.1"; talon_gene "30035"; talon_transcript "103096"; talon_exon "485754"; ccdsid "CCDS7546.1"; exon_status "KNOWN"; level "2"; protein_id "ENSP00000338845.4"; source "HAVANA"; tag "CCDS";
chr10	HAVANA	exon	103333925	103333952	.	-	.	gene_id "ENSG00000156374.15"; transcript_id "ENST00000337211.8"; gene_type "protein_coding"; gene_status "KNOWN"; gene_name "PCGF6"; transcript_type "protein_coding"; transcript_status "KNOWN"; transcript_name "PCGF6-201"; exon_number "4"; exon_id "ENSE00003492085.1"; talon_gene "30035"; talon_transcript "103096"; talon_exon "485756"; ccdsid "CCDS7546.1"; exon_status "KNOWN"; level "2"; protein_id "ENSP00000338845.4"; source "HAVANA"; tag "CCDS";
chr10	HAVANA	exon	103326534	103326632	.	-	.	gene_id "ENSG00000156374.15"; transcript_id "ENST00000337211.8"; gene_type "protein_coding"; gene_status "KNOWN"; gene_name "PCGF6"; transcript_type "protein_coding"; transcript_status "KNOWN"; transcript_name "PCGF6-201"; exon_number "5"; exon_id "ENSE00003616258.1"; talon_gene "30035"; talon_transcript "103096"; talon_exon "485758"; ccdsid "CCDS7546.1"; exon_status "KNOWN"; level "2"; protein_id "ENSP00000338845.4"; source "HAVANA"; tag "CCDS";
chr10	HAVANA	exon	103314186	103314272	.	-	.	gene_id "ENSG00000156374.15"; transcript_id "ENST00000337211.8"; gene_type "protein_coding"; gene_status "KNOWN"; gene_name "PCGF6"; transcript_type "protein_coding"; transcript_status "KNOWN"; transcript_name "PCGF6-201"; exon_number "6"; exon_id "ENSE00003486860.1"; talon_gene "30035"; talon_transcript "103096"; talon_exon "485760"; ccdsid "CCDS7546.1"; exon_status "KNOWN"; level "2"; protein_id "ENSP00000338845.4"; source "HAVANA"; tag "CCDS";
chr10	HAVANA	exon	103302796	103303961	.	-	.	gene_id "ENSG00000156374.15"; transcript_id "ENST00000337211.8"; gene_type "protein_coding"; gene_status "KNOWN"; gene_name "PCGF6"; transcript_type "protein_coding"; transcript_status "KNOWN"; transcript_name "PCGF6-201"; exon_number "7"; exon_id "ENSE00001281792.4"; talon_gene "30035"; talon_transcript "103096"; talon_exon "485762"; ccdsid "CCDS7546.1"; exon_status "KNOWN"; level "2"; protein_id "ENSP00000338845.4"; source "HAVANA"; tag "CCDS";
chr10	HAVANA	transcript	103302796	103351134	.	-	.	gene_id "ENSG00000156374.15"; transcript_id "ENST00000369847.3"; gene_name "PCGF6"; gene_status "KNOWN"; gene_type "protein_coding"; transcript_type "protein_coding"; transcript_status "KNOWN"; transcript_name "PCGF6-202"; talon_gene "30035"; talon_transcript "103097"; ccdsid "CCDS31275.1"; havana_transcript "OTTHUMT00000050132.1"; level "2"; protein_id "ENSP00000358862.3"; source "HAVANA"; tag "CCDS"; transcript_support_level "1";
chr10	HAVANA	exon	103350707	103351134	.	-	.	gene_id "ENSG00000156374.15"; transcript_id "ENST00000369847.3"; gene_type "protein_coding"; gene_status "KNOWN"; gene_name "PCGF6"; transcript_type "protein_coding"; transcript_status "KNOWN"; transcript_name "PCGF6-202"; exon_number "1"; exon_id "ENSE00001192255.6"; talon_gene "30035"; talon_transcript "103097"; talon_exon "485763"; ccdsid "CCDS31275.1"; exon_status "KNOWN"; level "2"; protein_id "ENSP00000358862.3"; source "HAVANA"; tag "CCDS";
chr10	HAVANA	exon	103348900	103348999	.	-	.	gene_id "ENSG00000156374.15"; transcript_id "ENST00000369847.3"; gene_type "protein_coding"; gene_status "KNOWN"; gene_name "PCGF6"; transcript_type "protein_coding"; transcript_status "KNOWN"; transcript_name "PCGF6-202"; exon_number "2"; exon_id "ENSE00003590449.1"; talon_gene "30035"; talon_transcript "103097"; talon_exon "485752"; ccdsid "CCDS7546.1"; exon_status "KNOWN"; level "2"; protein_id "ENSP00000338845.4"; source "HAVANA"; tag "CCDS";
chr10	HAVANA	exon	103348716	103348812	.	-	.	gene_id "ENSG00000156374.15"; transcript_id "ENST00000369847.3"; gene_type "protein_coding"; gene_status "KNOWN"; gene_name "PCGF6"; transcript_type "protein_coding"; transcript_status "KNOWN"; transcript_name "PCGF6-202"; exon_number "3"; exon_id "ENSE00003513780.1"; talon_gene "30035"; talon_transcript "103097"; talon_exon "485754"; ccdsid "CCDS7546.1"; exon_status "KNOWN"; level "2"; protein_id "ENSP00000338845.4"; source "HAVANA"; tag "CCDS";
chr10	HAVANA	exon	103347395	103347450	.	-	.	gene_id "ENSG00000156374.15"; transcript_id "ENST00000369847.3"; gene_type "protein_coding"; gene_status "KNOWN"; gene_name "PCGF6"; transcript_type "protein_coding"; transcript_status "KNOWN"; transcript_name "PCGF6-202"; exon_number "4"; exon_id "ENSE00003497812.1"; talon_gene "30035"; talon_transcript "103097"; talon_exon "485765"; ccdsid "CCDS31275.1"; exon_status "KNOWN"; level "2"; protein_id "ENSP00000358862.3"; source "HAVANA"; tag "CCDS";
chr10	HAVANA	exon	103347238	103347297	.	-	.	gene_id "ENSG00000156374.15"; transcript_id "ENST00000369847.3"; gene_type "protein_coding"; gene_status "KNOWN"; gene_name "PCGF6"; transcript_type "protein_coding"; transcript_status "KNOWN"; transcript_name "PCGF6-202"; exon_number "5"; exon_id "ENSE00001281861.4"; talon_gene "30035"; talon_transcript "103097"; talon_exon "485767"; ccdsid "CCDS31275.1"; exon_status "KNOWN"; level "2"; protein_id "ENSP00000358862.3"; source "HAVANA"; tag "CCDS";
chr10	HAVANA	exon	103345024	103345132	.	-	.	gene_id "ENSG00000156374.15"; transcript_id "ENST00000369847.3"; gene_type "protein_coding"; gene_status "KNOWN"; gene_name "PCGF6"; transcript_type "protein_coding"; transcript_status "KNOWN"; transcript_name "PCGF6-202"; exon_number "6"; exon_id "ENSE00003487442.1"; talon_gene "30035"; talon_transcript "103097"; talon_exon "485769"; ccdsid "CCDS31275.1"; exon_status "KNOWN"; level "2"; protein_id "ENSP00000358862.3"; source "HAVANA"; tag "CCDS";
chr10	HAVANA	exon	103333925	103333952	.	-	.	gene_id "ENSG00000156374.15"; transcript_id "ENST00000369847.3"; gene_type "protein_coding"; gene_status "KNOWN"; gene_name "PCGF6"; transcript_type "protein_coding"; transcript_status "KNOWN"; transcript_name "PCGF6-202"; exon_number "7"; exon_id "ENSE00003492085.1"; talon_gene "30035"; talon_transcript "103097"; talon_exon "485756"; ccdsid "CCDS7546.1"; exon_status "KNOWN"; level "2"; protein_id "ENSP00000338845.4"; source "HAVANA"; tag "CCDS";
chr10	HAVANA	exon	103326534	103326632	.	-	.	gene_id "ENSG00000156374.15"; transcript_id "ENST00000369847.3"; gene_type "protein_coding"; gene_status "KNOWN"; gene_name "PCGF6"; transcript_type "protein_coding"; transcript_status "KNOWN"; transcript_name "PCGF6-202"; exon_number "8"; exon_id "ENSE00003616258.1"; talon_gene "30035"; talon_transcript "103097"; talon_exon "485758"; ccdsid "CCDS7546.1"; exon_status "KNOWN"; level "2"; protein_id "ENSP00000338845.4"; source "HAVANA"; tag "CCDS";
chr10	HAVANA	exon	103314186	103314272	.	-	.	gene_id "ENSG00000156374.15"; transcript_id "ENST00000369847.3"; gene_type "protein_coding"; gene_status "KNOWN"; gene_name "PCGF6"; transcript_type "protein_coding"; transcript_status "KNOWN"; transcript_name "PCGF6-202"; exon_number "9"; exon_id "ENSE00003486860.1"; talon_gene "30035"; talon_transcript "103097"; talon_exon "485760"; ccdsid "CCDS7546.1"; exon_status "KNOWN"; level "2"; protein_id "ENSP00000338845.4"; source "HAVANA"; tag "CCDS";
chr10	HAVANA	exon	103302796	103303961	.	-	.	gene_id "ENSG00000156374.15"; transcript_id "ENST00000369847.3"; gene_type "protein_coding"; gene_status "KNOWN"; gene_name "PCGF6"; transcript_type "protein_coding"; transcript_status "KNOWN"; transcript_name "PCGF6-202"; exon_number "10"; exon_id "ENSE00001281792.4"; talon_gene "30035"; talon_transcript "103097"; talon_exon "485762"; ccdsid "CCDS7546.1"; exon_status "KNOWN"; level "2"; protein_id "ENSP00000338845.4"; source "HAVANA"; tag "CCDS";
chr10	HAVANA	transcript	103303127	103351081	.	-	.	gene_id "ENSG00000156374.15"; transcript_id "ENST00000490296.1"; gene_name "PCGF6"; gene_status "KNOWN"; gene_type "protein_coding"; transcript_type "processed_transcript"; transcript_status "KNOWN"; transcript_name "PCGF6-203"; talon_gene "30035"; talon_transcript "103098"; havana_transcript "OTTHUMT00000050133.1"; level "2"; source "HAVANA"; transcript_support_level "2";
chr10	HAVANA	exon	103350707	103351081	.	-	.	gene_id "ENSG00000156374.15"; transcript_id "ENST00000490296.1"; gene_type "protein_coding"; gene_status "KNOWN"; gene_name "PCGF6"; transcript_type "processed_transcript"; transcript_status "KNOWN"; transcript_name "PCGF6-203"; exon_number "1"; exon_id "ENSE00001850844.1"; talon_gene "30035"; talon_transcript "103098"; talon_exon "485771"; exon_status "KNOWN"; level "2"; source "HAVANA";
chr10	HAVANA	exon	103348900	103348999	.	-	.	gene_id "ENSG00000156374.15"; transcript_id "ENST00000490296.1"; gene_type "protein_coding"; gene_status "KNOWN"; gene_name "PCGF6"; transcript_type "processed_transcript"; transcript_status "KNOWN"; transcript_name "PCGF6-203"; exon_number "2"; exon_id "ENSE00003590449.1"; talon_gene "30035"; talon_transcript "103098"; talon_exon "485752"; ccdsid "CCDS7546.1"; exon_status "KNOWN"; level "2"; protein_id "ENSP00000338845.4"; source "HAVANA"; tag "CCDS";
chr10	HAVANA	exon	103348716	103348812	.	-	.	gene_id "ENSG00000156374.15"; transcript_id "ENST00000490296.1"; gene_type "protein_coding"; gene_status "KNOWN"; gene_name "PCGF6"; transcript_type "processed_transcript"; transcript_status "KNOWN"; transcript_name "PCGF6-203"; exon_number "3"; exon_id "ENSE00003513780.1"; talon_gene "30035"; talon_transcript "103098"; talon_exon "485754"; ccdsid "CCDS7546.1"; exon_status "KNOWN"; level "2"; protein_id "ENSP00000338845.4"; source "HAVANA"; tag "CCDS";
chr10	HAVANA	exon	103347395	103347450	.	-	.	gene_id "ENSG00000156374.15"; transcript_id "ENST00000490296.1"; gene_type "protein_coding"; gene_status "KNOWN"; gene_name "PCGF6"; transcript_type "processed_transcript"; transcript_status "KNOWN"; transcript_name "PCGF6-203"; exon_number "4"; exon_id "ENSE00003497812.1"; talon_gene "30035"; talon_transcript "103098"; talon_exon "485765"; ccdsid "CCDS31275.1"; exon_status "KNOWN"; level "2"; protein_id "ENSP00000358862.3"; source "HAVANA"; tag "CCDS";
chr10	HAVANA	exon	103347238	103347319	.	-	.	gene_id "ENSG00000156374.15"; transcript_id "ENST00000490296.1"; gene_type "protein_coding"; gene_status "KNOWN"; gene_name "PCGF6"; transcript_type "processed_transcript"; transcript_status "KNOWN"; transcript_name "PCGF6-203"; exon_number "5"; exon_id "ENSE00001911165.1"; talon_gene "30035"; talon_transcript "103098"; talon_exon "485773"; exon_status "KNOWN"; level "2"; source "HAVANA";
chr10	HAVANA	exon	103345024	103345132	.	-	.	gene_id "ENSG00000156374.15"; transcript_id "ENST00000490296.1"; gene_type "protein_coding"; gene_status "KNOWN"; gene_name "PCGF6"; transcript_type "processed_transcript"; transcript_status "KNOWN"; transcript_name "PCGF6-203"; exon_number "6"; exon_id "ENSE00003487442.1"; talon_gene "30035"; talon_transcript "103098"; talon_exon "485769"; ccdsid "CCDS31275.1"; exon_status "KNOWN"; level "2"; protein_id "ENSP00000358862.3"; source "HAVANA"; tag "CCDS";
chr10	HAVANA	exon	103333925	103333952	.	-	.	gene_id "ENSG00000156374.15"; transcript_id "ENST00000490296.1"; gene_type "protein_coding"; gene_status "KNOWN"; gene_name "PCGF6"; transcript_type "processed_transcript"; transcript_status "KNOWN"; transcript_name "PCGF6-203"; exon_number "7"; exon_id "ENSE00003492085.1"; talon_gene "30035"; talon_transcript "103098"; talon_exon "485756"; ccdsid "CCDS7546.1"; exon_status "KNOWN"; level "2"; protein_id "ENSP00000338845.4"; source "HAVANA"; tag "CCDS";
chr10	HAVANA	exon	103326534	103326632	.	-	.	gene_id "ENSG00000156374.15"; transcript_id "ENST00000490296.1"; gene_type "protein_coding"; gene_status "KNOWN"; gene_name "PCGF6"; transcript_type "processed_transcript"; transcript_status "KNOWN"; transcript_name "PCGF6-203"; exon_number "8"; exon_id "ENSE00003616258.1"; talon_gene "30035"; talon_transcript "103098"; talon_exon "485758"; ccdsid "CCDS7546.1"; exon_status "KNOWN"; level "2"; protein_id "ENSP00000338845.4"; source "HAVANA"; tag "CCDS";
chr10	HAVANA	exon	103314186	103314272	.	-	.	gene_id "ENSG00000156374.15"; transcript_id "ENST00000490296.1"; gene_type "protein_coding"; gene_status "KNOWN"; gene_name "PCGF6"; transcript_type "processed_transcript"; transcript_status "KNOWN"; transcript_name "PCGF6-203"; exon_number "9"; exon_id "ENSE00003486860.1"; talon_gene "30035"; talon_transcript "103098"; talon_exon "485760"; ccdsid "CCDS7546.1"; exon_status "KNOWN"; level "2"; protein_id "ENSP00000338845.4"; source "HAVANA"; tag "CCDS";
chr10	HAVANA	exon	103303127	103303961	.	-	.	gene_id "ENSG00000156374.15"; transcript_id "ENST00000490296.1"; gene_type "protein_coding"; gene_status "KNOWN"; gene_name "PCGF6"; transcript_type "processed_transcript"; transcript_status "KNOWN"; transcript_name "PCGF6-203"; exon_number "10"; exon_id "ENSE00001922301.1"; talon_gene "30035"; talon_transcript "103098"; talon_exon "485774"; exon_status "KNOWN"; level "2"; source "HAVANA";
chr10	HAVANA	gene	103367967	103389065	.	+	.	gene_id "ENSG00000148835.10"; gene_name "TAF5"; gene_status "KNOWN"; gene_type "protein_coding"; talon_gene "30037"; havana_gene "OTTHUMG00000018985.1"; level "2";
chr10	HAVANA	transcript	103367967	103389065	.	+	.	gene_id "ENSG00000148835.10"; transcript_id "ENST00000369839.3"; gene_name "TAF5"; gene_status "KNOWN"; gene_type "protein_coding"; transcript_type "protein_coding"; transcript_status "KNOWN"; transcript_name "TAF5-201"; talon_gene "30037"; talon_transcript "103102"; ccdsid "CCDS7547.1"; havana_transcript "OTTHUMT00000050144.1"; level "2"; protein_id "ENSP00000358854.3"; source "HAVANA"; tag "CCDS"; transcript_support_level "1";
chr10	HAVANA	exon	103367967	103368548	.	+	.	gene_id "ENSG00000148835.10"; transcript_id "ENST00000369839.3"; gene_type "protein_coding"; gene_status "KNOWN"; gene_name "TAF5"; transcript_type "protein_coding"; transcript_status "KNOWN"; transcript_name "TAF5-201"; exon_number "1"; exon_id "ENSE00001092400.1"; talon_gene "30037"; talon_transcript "103102"; talon_exon "485787"; ccdsid "CCDS7547.1"; exon_status "KNOWN"; level "2"; protein_id "ENSP00000358854.3"; source "HAVANA"; tag "CCDS";
chr10	HAVANA	exon	103373358	103373595	.	+	.	gene_id "ENSG00000148835.10"; transcript_id "ENST00000369839.3"; gene_type "protein_coding"; gene_status "KNOWN"; gene_name "TAF5"; transcript_type "protein_coding"; transcript_status "KNOWN"; transcript_name "TAF5-201"; exon_number "2"; exon_id "ENSE00001092401.1"; talon_gene "30037"; talon_transcript "103102"; talon_exon "485789"; ccdsid "CCDS7547.1"; exon_status "KNOWN"; level "2"; protein_id "ENSP00000358854.3"; source "HAVANA"; tag "CCDS";
chr10	HAVANA	exon	103378235	103378550	.	+	.	gene_id "ENSG00000148835.10"; transcript_id "ENST00000369839.3"; gene_type "protein_coding"; gene_status "KNOWN"; gene_name "TAF5"; transcript_type "protein_coding"; transcript_status "KNOWN"; transcript_name "TAF5-201"; exon_number "3"; exon_id "ENSE00001092398.1"; talon_gene "30037"; talon_transcript "103102"; talon_exon "485791"; ccdsid "CCDS7547.1"; exon_status "KNOWN"; level "2"; protein_id "ENSP00000358854.3"; source "HAVANA"; tag "CCDS";
chr10	HAVANA	exon	103379608	103379771	.	+	.	gene_id "ENSG00000148835.10"; transcript_id "ENST00000369839.3"; gene_type "protein_coding"; gene_status "KNOWN"; gene_name "TAF5"; transcript_type "protein_coding"; transcript_status "KNOWN"; transcript_name "TAF5-201"; exon_number "4"; exon_id "ENSE00001092399.1"; talon_gene "30037"; talon_transcript "103102"; talon_exon "485793"; ccdsid "CCDS7547.1"; exon_status "KNOWN"; level "2"; protein_id "ENSP00000358854.3"; source "HAVANA"; tag "CCDS";
chr10	HAVANA	exon	103379884	103380019	.	+	.	gene_id "ENSG00000148835.10"; transcript_id "ENST00000369839.3"; gene_type "protein_coding"; gene_status "KNOWN"; gene_name "TAF5"; transcript_type "protein_coding"; transcript_status "KNOWN"; transcript_name "TAF5-201"; exon_number "5"; exon_id "ENSE00001092397.1"; talon_gene "30037"; talon_transcript "103102"; talon_exon "485795"; ccdsid "CCDS7547.1"; exon_status "KNOWN"; level "2"; protein_id "ENSP00000358854.3"; source "HAVANA"; tag "CCDS";
chr10	HAVANA	exon	103381721	103381841	.	+	.	gene_id "ENSG00000148835.10"; transcript_id "ENST00000369839.3"; gene_type "protein_coding"; gene_status "KNOWN"; gene_name "TAF5"; transcript_type "protein_coding"; transcript_status "KNOWN"; transcript_name "TAF5-201"; exon_number "6"; exon_id "ENSE00000987661.1"; talon_gene "30037"; talon_transcript "103102"; talon_exon "485797"; ccdsid "CCDS7547.1"; exon_status "KNOWN"; level "2"; protein_id "ENSP00000358854.3"; source "HAVANA"; tag "CCDS";
chr10	HAVANA	exon	103383238	103383367	.	+	.	gene_id "ENSG00000148835.10"; transcript_id "ENST00000369839.3"; gene_type "protein_coding"; gene_status "KNOWN"; gene_name "TAF5"; transcript_type "protein_coding"; transcript_status "KNOWN"; transcript_name "TAF5-201"; exon_number "7"; exon_id "ENSE00000987662.1"; talon_gene "30037"; talon_transcript "103102"; talon_exon "485799"; ccdsid "CCDS7547.1"; exon_status "KNOWN"; level "2"; protein_id "ENSP00000358854.3"; source "HAVANA"; tag "CCDS";
chr10	HAVANA	exon	103385326	103385490	.	+	.	gene_id "ENSG00000148835.10"; transcript_id "ENST00000369839.3"; gene_type "protein_coding"; gene_status "KNOWN"; gene_name "TAF5"; transcript_type "protein_coding"; transcript_status "KNOWN"; transcript_name "TAF5-201"; exon_number "8"; exon_id "ENSE00000987663.1"; talon_gene "30037"; talon_transcript "103102"; talon_exon "485801"; ccdsid "CCDS7547.1"; exon_status "KNOWN"; level "2"; protein_id "ENSP00000358854.3"; source "HAVANA"; tag "CCDS";
chr10	HAVANA	exon	103387175	103387352	.	+	.	gene_id "ENSG00000148835.10"; transcript_id "ENST00000369839.3"; gene_type "protein_coding"; gene_status "KNOWN"; gene_name "TAF5"; transcript_type "protein_coding"; transcript_status "KNOWN"; transcript_name "TAF5-201"; exon_number "9"; exon_id "ENSE00000987664.1"; talon_gene "30037"; talon_transcript "103102"; talon_exon "485803"; ccdsid "CCDS7547.1"; exon_status "KNOWN"; level "2"; protein_id "ENSP00000358854.3"; source "HAVANA"; tag "CCDS";
chr10	HAVANA	exon	103387521	103387698	.	+	.	gene_id "ENSG00000148835.10"; transcript_id "ENST00000369839.3"; gene_type "protein_coding"; gene_status "KNOWN"; gene_name "TAF5"; transcript_type "protein_coding"; transcript_status "KNOWN"; transcript_name "TAF5-201"; exon_number "10"; exon_id "ENSE00000987665.1"; talon_gene "30037"; talon_transcript "103102"; talon_exon "485805"; ccdsid "CCDS7547.1"; exon_status "KNOWN"; level "2"; protein_id "ENSP00000358854.3"; source "HAVANA"; tag "CCDS";
chr10	HAVANA	exon	103388006	103389065	.	+	.	gene_id "ENSG00000148835.10"; transcript_id "ENST00000369839.3"; gene_type "protein_coding"; gene_status "KNOWN"; gene_name "TAF5"; transcript_type "protein_coding"; transcript_status "KNOWN"; transcript_name "TAF5-201"; exon_number "11"; exon_id "ENSE00001917830.1"; talon_gene "30037"; talon_transcript "103102"; talon_exon "485807"; ccdsid "CCDS7547.1"; exon_status "KNOWN"; level "2"; protein_id "ENSP00000358854.3"; source "HAVANA"; tag "CCDS";
chr10	HAVANA	gene	103389041	103392466	.	-	.	gene_id "ENSG00000173915.15"; gene_name "ATP5MD"; gene_status "KNOWN"; gene_type "protein_coding"; talon_gene "30038"; havana_gene "OTTHUMG00000018984.3"; level "2"; tag "ncRNA_host";
chr10	HAVANA	transcript	103389041	103396492	.	-	.	gene_id "ENSG00000173915.15"; transcript_id "ENST00000369825.6"; gene_name "ATP5MD"; gene_status "KNOWN"; gene_type "protein_coding"; transcript_type "protein_coding"; transcript_status "KNOWN"; transcript_name "ATP5MD-205"; talon_gene "30038"; talon_transcript "103103"; ccdsid "CCDS7548.1"; havana_transcript "OTTHUMT00000050142.2"; level "2"; protein_id "ENSP00000358840.1"; source "HAVANA"; tag "CCDS"; transcript_support_level "5";
chr10	HAVANA	exon	103396409	103396492	.	-	.	gene_id "ENSG00000173915.15"; transcript_id "ENST00000369825.6"; gene_type "protein_coding"; gene_status "KNOWN"; gene_name "ATP5MD"; transcript_type "protein_coding"; transcript_status "KNOWN"; transcript_name "ATP5MD-205"; exon_number "1"; exon_id "ENSE00003834918.1"; talon_gene "30038"; talon_transcript "103103"; talon_exon "485808"; ccdsid "CCDS7548.1"; exon_status "KNOWN"; level "2"; protein_id "ENSP00000358840.1"; source "HAVANA"; tag "CCDS";
chr10	HAVANA	exon	103395746	103396032	.	-	.	gene_id "ENSG00000173915.15"; transcript_id "ENST00000369825.6"; gene_type "protein_coding"; gene_status "KNOWN"; gene_name "ATP5MD"; transcript_type "protein_coding"; transcript_status "KNOWN"; transcript_name "ATP5MD-205"; exon_number "2"; exon_id "ENSE00001450981.1"; talon_gene "30038"; talon_transcript "103103"; talon_exon "485810"; ccdsid "CCDS7548.1"; exon_status "KNOWN"; level "2"; protein_id "ENSP00000358840.1"; source "HAVANA"; tag "CCDS";
chr10	HAVANA	exon	103394199	103394394	.	-	.	gene_id "ENSG00000173915.15"; transcript_id "ENST00000369825.6"; gene_type "protein_coding"; gene_status "KNOWN"; gene_name "ATP5MD"; transcript_type "protein_coding"; transcript_status "KNOWN"; transcript_name "ATP5MD-205"; exon_number "3"; exon_id "ENSE00001192155.1"; talon_gene "30038"; talon_transcript "103103"; talon_exon "485812"; ccdsid "CCDS7548.1"; exon_status "KNOWN"; level "2"; protein_id "ENSP00000358840.1"; source "HAVANA"; tag "CCDS";
chr10	HAVANA	exon	103392371	103392466	.	-	.	gene_id "ENSG00000173915.15"; transcript_id "ENST00000369825.6"; gene_type "protein_coding"; gene_status "KNOWN"; gene_name "ATP5MD"; transcript_type "protein_coding"; transcript_status "KNOWN"; transcript_name "ATP5MD-205"; exon_number "4"; exon_id "ENSE00001192172.1"; talon_gene "30038"; talon_transcript "103103"; talon_exon "485814"; ccdsid "CCDS7548.1"; exon_status "KNOWN"; level "2"; protein_id "ENSP00000358840.1"; source "HAVANA"; tag "CCDS";
chr10	HAVANA	exon	103392191	103392283	.	-	.	gene_id "ENSG00000173915.15"; transcript_id "ENST00000369825.6"; gene_type "protein_coding"; gene_status "KNOWN"; gene_name "ATP5MD"; transcript_type "protein_coding"; transcript_status "KNOWN"; transcript_name "ATP5MD-205"; exon_number "5"; exon_id "ENSE00001192167.1"; talon_gene "30038"; talon_transcript "103103"; talon_exon "485816"; ccdsid "CCDS7548.1"; exon_status "KNOWN"; level "2"; protein_id "ENSP00000358840.1"; source "HAVANA"; tag "CCDS";
chr10	HAVANA	exon	103389041	103389166	.	-	.	gene_id "ENSG00000173915.15"; transcript_id "ENST00000369825.6"; gene_type "protein_coding"; gene_status "KNOWN"; gene_name "ATP5MD"; transcript_type "protein_coding"; transcript_status "KNOWN"; transcript_name "ATP5MD-205"; exon_number "6"; exon_id "ENSE00001450996.1"; talon_gene "30038"; talon_transcript "103103"; talon_exon "485818"; ccdsid "CCDS7548.1"; exon_status "KNOWN"; level "2"; protein_id "ENSP00000358840.1"; source "HAVANA"; tag "CCDS";
chr10	TALON	transcript	103389041	103396441	.	-	.	gene_id "ENSG00000173915.15"; transcript_id "ENCODEHT000691285"; gene_name "ATP5MD"; gene_status "KNOWN"; gene_type "protein_coding"; transcript_status "NOVEL"; transcript_name "ENCODEHT000691285"; talon_gene "30038"; talon_transcript "691285"; NNC_transcript "TRUE";
chr10	HAVANA	exon	103396409	103396441	.	-	.	gene_id "ENSG00000173915.15"; transcript_id "ENCODEHT000691285"; gene_type "protein_coding"; gene_status "KNOWN"; gene_name "ATP5MD"; transcript_status "NOVEL"; transcript_name "ENCODEHT000691285"; exon_number "1"; exon_id "ENSE00001450982.1"; talon_gene "30038"; talon_transcript "691285"; talon_exon "485822"; ccdsid "CCDS7548.1"; exon_status "KNOWN"; level "2"; protein_id "ENSP00000358830.1"; source "HAVANA"; tag "CCDS";
chr10	TALON	exon	103392367	103392466	.	-	.	gene_id "ENSG00000173915.15"; transcript_id "ENCODEHT000691285"; gene_type "protein_coding"; gene_status "KNOWN"; gene_name "ATP5MD"; transcript_status "NOVEL"; transcript_name "ENCODEHT000691285"; exon_number "2"; exon_id "1485610"; talon_gene "30038"; talon_transcript "691285"; talon_exon "1485610"; exon_status "NOVEL";
chr10	HAVANA	exon	103392191	103392283	.	-	.	gene_id "ENSG00000173915.15"; transcript_id "ENCODEHT000691285"; gene_type "protein_coding"; gene_status "KNOWN"; gene_name "ATP5MD"; transcript_status "NOVEL"; transcript_name "ENCODEHT000691285"; exon_number "3"; exon_id "ENSE00001192167.1"; talon_gene "30038"; talon_transcript "691285"; talon_exon "485816"; ccdsid "CCDS7548.1"; exon_status "KNOWN"; level "2"; protein_id "ENSP00000358840.1"; source "HAVANA"; tag "CCDS";
chr10	HAVANA	exon	103389041	103389166	.	-	.	gene_id "ENSG00000173915.15"; transcript_id "ENCODEHT000691285"; gene_type "protein_coding"; gene_status "KNOWN"; gene_name "ATP5MD"; transcript_status "NOVEL"; transcript_name "ENCODEHT000691285"; exon_number "4"; exon_id "ENSE00001450996.1"; talon_gene "30038"; talon_transcript "691285"; talon_exon "485818"; ccdsid "CCDS7548.1"; exon_status "KNOWN"; level "2"; protein_id "ENSP00000358840.1"; source "HAVANA"; tag "CCDS";
chr10	HAVANA	transcript	103389050	103396074	.	-	.	gene_id "ENSG00000173915.15"; transcript_id "ENST00000369811.5"; gene_name "ATP5MD"; gene_status "KNOWN"; gene_type "protein_coding"; transcript_type "protein_coding"; transcript_status "KNOWN"; transcript_name "ATP5MD-203"; talon_gene "30038"; talon_transcript "103104"; ccdsid "CCDS7548.1"; havana_transcript "OTTHUMT00000050143.1"; level "2"; protein_id "ENSP00000358826.1"; source "HAVANA"; tag "CCDS"; transcript_support_level "2";
chr10	HAVANA	exon	103395746	103396074	.	-	.	gene_id "ENSG00000173915.15"; transcript_id "ENST00000369811.5"; gene_type "protein_coding"; gene_status "KNOWN"; gene_name "ATP5MD"; transcript_type "protein_coding"; transcript_status "KNOWN"; transcript_name "ATP5MD-203"; exon_number "1"; exon_id "ENSE00001450974.1"; talon_gene "30038"; talon_transcript "103104"; talon_exon "485819"; ccdsid "CCDS7548.1"; exon_status "KNOWN"; level "2"; protein_id "ENSP00000358826.1"; source "HAVANA"; tag "CCDS";
chr10	HAVANA	exon	103392371	103392466	.	-	.	gene_id "ENSG00000173915.15"; transcript_id "ENST00000369811.5"; gene_type "protein_coding"; gene_status "KNOWN"; gene_name "ATP5MD"; transcript_type "protein_coding"; transcript_status "KNOWN"; transcript_name "ATP5MD-203"; exon_number "2"; exon_id "ENSE00001192172.1"; talon_gene "30038"; talon_transcript "103104"; talon_exon "485814"; ccdsid "CCDS7548.1"; exon_status "KNOWN"; level "2"; protein_id "ENSP00000358840.1"; source "HAVANA"; tag "CCDS";
chr10	HAVANA	exon	103392191	103392283	.	-	.	gene_id "ENSG00000173915.15"; transcript_id "ENST00000369811.5"; gene_type "protein_coding"; gene_status "KNOWN"; gene_name "ATP5MD"; transcript_type "protein_coding"; transcript_status "KNOWN"; transcript_name "ATP5MD-203"; exon_number "3"; exon_id "ENSE00001192167.1"; talon_gene "30038"; talon_transcript "103104"; talon_exon "485816"; ccdsid "CCDS7548.1"; exon_status "KNOWN"; level "2"; protein_id "ENSP00000358840.1"; source "HAVANA"; tag "CCDS";
chr10	HAVANA	exon	103389050	103389166	.	-	.	gene_id "ENSG00000173915.15"; transcript_id "ENST00000369811.5"; gene_type "protein_coding"; gene_status "KNOWN"; gene_name "ATP5MD"; transcript_type "protein_coding"; transcript_status "KNOWN"; transcript_name "ATP5MD-203"; exon_number "4"; exon_id "ENSE00001357016.2"; talon_gene "30038"; talon_transcript "103104"; talon_exon "485821"; ccdsid "CCDS7548.1"; exon_status "KNOWN"; level "2"; protein_id "ENSP00000358826.1"; source "HAVANA"; tag "CCDS";
chr10	HAVANA	transcript	103389050	103396441	.	-	.	gene_id "ENSG00000173915.15"; transcript_id "ENST00000369815.5"; gene_name "ATP5MD"; gene_status "KNOWN"; gene_type "protein_coding"; transcript_type "protein_coding"; transcript_status "KNOWN"; transcript_name "ATP5MD-204"; talon_gene "30038"; talon_transcript "103105"; ccdsid "CCDS7548.1"; havana_transcript "OTTHUMT00000050139.1"; level "2"; protein_id "ENSP00000358830.1"; source "HAVANA"; tag "CCDS"; transcript_support_level "2";
chr10	HAVANA	exon	103396409	103396441	.	-	.	gene_id "ENSG00000173915.15"; transcript_id "ENST00000369815.5"; gene_type "protein_coding"; gene_status "KNOWN"; gene_name "ATP5MD"; transcript_type "protein_coding"; transcript_status "KNOWN"; transcript_name "ATP5MD-204"; exon_number "1"; exon_id "ENSE00001450982.1"; talon_gene "30038"; talon_transcript "103105"; talon_exon "485822"; ccdsid "CCDS7548.1"; exon_status "KNOWN"; level "2"; protein_id "ENSP00000358830.1"; source "HAVANA"; tag "CCDS";
chr10	HAVANA	exon	103395746	103396032	.	-	.	gene_id "ENSG00000173915.15"; transcript_id "ENST00000369815.5"; gene_type "protein_coding"; gene_status "KNOWN"; gene_name "ATP5MD"; transcript_type "protein_coding"; transcript_status "KNOWN"; transcript_name "ATP5MD-204"; exon_number "2"; exon_id "ENSE00001450981.1"; talon_gene "30038"; talon_transcript "103105"; talon_exon "485810"; ccdsid "CCDS7548.1"; exon_status "KNOWN"; level "2"; protein_id "ENSP00000358840.1"; source "HAVANA"; tag "CCDS";
chr10	HAVANA	exon	103392371	103392466	.	-	.	gene_id "ENSG00000173915.15"; transcript_id "ENST00000369815.5"; gene_type "protein_coding"; gene_status "KNOWN"; gene_name "ATP5MD"; transcript_type "protein_coding"; transcript_status "KNOWN"; transcript_name "ATP5MD-204"; exon_number "3"; exon_id "ENSE00001192172.1"; talon_gene "30038"; talon_transcript "103105"; talon_exon "485814"; ccdsid "CCDS7548.1"; exon_status "KNOWN"; level "2"; protein_id "ENSP00000358840.1"; source "HAVANA"; tag "CCDS";
chr10	HAVANA	exon	103392191	103392283	.	-	.	gene_id "ENSG00000173915.15"; transcript_id "ENST00000369815.5"; gene_type "protein_coding"; gene_status "KNOWN"; gene_name "ATP5MD"; transcript_type "protein_coding"; transcript_status "KNOWN"; transcript_name "ATP5MD-204"; exon_number "4"; exon_id "ENSE00001192167.1"; talon_gene "30038"; talon_transcript "103105"; talon_exon "485816"; ccdsid "CCDS7548.1"; exon_status "KNOWN"; level "2"; protein_id "ENSP00000358840.1"; source "HAVANA"; tag "CCDS";
chr10	HAVANA	exon	103389050	103389166	.	-	.	gene_id "ENSG00000173915.15"; transcript_id "ENST00000369815.5"; gene_type "protein_coding"; gene_status "KNOWN"; gene_name "ATP5MD"; transcript_type "protein_coding"; transcript_status "KNOWN"; transcript_name "ATP5MD-204"; exon_number "5"; exon_id "ENSE00001357016.2"; talon_gene "30038"; talon_transcript "103105"; talon_exon "485821"; ccdsid "CCDS7548.1"; exon_status "KNOWN"; level "2"; protein_id "ENSP00000358826.1"; source "HAVANA"; tag "CCDS";
chr10	HAVANA	transcript	103389050	103396466	.	-	.	gene_id "ENSG00000173915.15"; transcript_id "ENST00000309579.7"; gene_name "ATP5MD"; gene_status "KNOWN"; gene_type "protein_coding"; transcript_type "protein_coding"; transcript_status "KNOWN"; transcript_name "ATP5MD-201"; talon_gene "30038"; talon_transcript "103106"; ccdsid "CCDS7548.1"; havana_transcript "OTTHUMT00000050140.1"; level "2"; protein_id "ENSP00000311245.3"; source "HAVANA"; tag "CCDS"; transcript_support_level "1";
chr10	HAVANA	exon	103396409	103396466	.	-	.	gene_id "ENSG00000173915.15"; transcript_id "ENST00000309579.7"; gene_type "protein_coding"; gene_status "KNOWN"; gene_name "ATP5MD"; transcript_type "protein_coding"; transcript_status "KNOWN"; transcript_name "ATP5MD-201"; exon_number "1"; exon_id "ENSE00001192161.3"; talon_gene "30038"; talon_transcript "103106"; talon_exon "485823"; ccdsid "CCDS7548.1"; exon_status "KNOWN"; level "2"; protein_id "ENSP00000311245.3"; source "HAVANA"; tag "CCDS";
chr10	HAVANA	exon	103392371	103392466	.	-	.	gene_id "ENSG00000173915.15"; transcript_id "ENST00000309579.7"; gene_type "protein_coding"; gene_status "KNOWN"; gene_name "ATP5MD"; transcript_type "protein_coding"; transcript_status "KNOWN"; transcript_name "ATP5MD-201"; exon_number "2"; exon_id "ENSE00001192172.1"; talon_gene "30038"; talon_transcript "103106"; talon_exon "485814"; ccdsid "CCDS7548.1"; exon_status "KNOWN"; level "2"; protein_id "ENSP00000358840.1"; source "HAVANA"; tag "CCDS";
chr10	HAVANA	exon	103392191	103392283	.	-	.	gene_id "ENSG00000173915.15"; transcript_id "ENST00000309579.7"; gene_type "protein_coding"; gene_status "KNOWN"; gene_name "ATP5MD"; transcript_type "protein_coding"; transcript_status "KNOWN"; transcript_name "ATP5MD-201"; exon_number "3"; exon_id "ENSE00001192167.1"; talon_gene "30038"; talon_transcript "103106"; talon_exon "485816"; ccdsid "CCDS7548.1"; exon_status "KNOWN"; level "2"; protein_id "ENSP00000358840.1"; source "HAVANA"; tag "CCDS";
chr10	HAVANA	exon	103389050	103389166	.	-	.	gene_id "ENSG00000173915.15"; transcript_id "ENST00000309579.7"; gene_type "protein_coding"; gene_status "KNOWN"; gene_name "ATP5MD"; transcript_type "protein_coding"; transcript_status "KNOWN"; transcript_name "ATP5MD-201"; exon_number "4"; exon_id "ENSE00001357016.2"; talon_gene "30038"; talon_transcript "103106"; talon_exon "485821"; ccdsid "CCDS7548.1"; exon_status "KNOWN"; level "2"; protein_id "ENSP00000358826.1"; source "HAVANA"; tag "CCDS";
chr10	HAVANA	transcript	103389050	103396466	.	-	.	gene_id "ENSG00000173915.15"; transcript_id "ENST00000337003.4"; gene_name "ATP5MD"; gene_status "KNOWN"; gene_type "protein_coding"; transcript_type "protein_coding"; transcript_status "KNOWN"; transcript_name "ATP5MD-202"; talon_gene "30038"; talon_transcript "103107"; ccdsid "CCDS7548.1"; havana_transcript "OTTHUMT00000050141.1"; level "2"; protein_id "ENSP00000337705.4"; source "HAVANA"; tag "CCDS"; transcript_support_level "1";
chr10	HAVANA	exon	103396409	103396466	.	-	.	gene_id "ENSG00000173915.15"; transcript_id "ENST00000337003.4"; gene_type "protein_coding"; gene_status "KNOWN"; gene_name "ATP5MD"; transcript_type "protein_coding"; transcript_status "KNOWN"; transcript_name "ATP5MD-202"; exon_number "1"; exon_id "ENSE00001192161.3"; talon_gene "30038"; talon_transcript "103107"; talon_exon "485823"; ccdsid "CCDS7548.1"; exon_status "KNOWN"; level "2"; protein_id "ENSP00000311245.3"; source "HAVANA"; tag "CCDS";
chr10	HAVANA	exon	103394199	103394394	.	-	.	gene_id "ENSG00000173915.15"; transcript_id "ENST00000337003.4"; gene_type "protein_coding"; gene_status "KNOWN"; gene_name "ATP5MD"; transcript_type "protein_coding"; transcript_status "KNOWN"; transcript_name "ATP5MD-202"; exon_number "2"; exon_id "ENSE00001192155.1"; talon_gene "30038"; talon_transcript "103107"; talon_exon "485812"; ccdsid "CCDS7548.1"; exon_status "KNOWN"; level "2"; protein_id "ENSP00000358840.1"; source "HAVANA"; tag "CCDS";
chr10	HAVANA	exon	103392371	103392466	.	-	.	gene_id "ENSG00000173915.15"; transcript_id "ENST00000337003.4"; gene_type "protein_coding"; gene_status "KNOWN"; gene_name "ATP5MD"; transcript_type "protein_coding"; transcript_status "KNOWN"; transcript_name "ATP5MD-202"; exon_number "3"; exon_id "ENSE00001192172.1"; talon_gene "30038"; talon_transcript "103107"; talon_exon "485814"; ccdsid "CCDS7548.1"; exon_status "KNOWN"; level "2"; protein_id "ENSP00000358840.1"; source "HAVANA"; tag "CCDS";
chr10	HAVANA	exon	103392191	103392283	.	-	.	gene_id "ENSG00000173915.15"; transcript_id "ENST00000337003.4"; gene_type "protein_coding"; gene_status "KNOWN"; gene_name "ATP5MD"; transcript_type "protein_coding"; transcript_status "KNOWN"; transcript_name "ATP5MD-202"; exon_number "4"; exon_id "ENSE00001192167.1"; talon_gene "30038"; talon_transcript "103107"; talon_exon "485816"; ccdsid "CCDS7548.1"; exon_status "KNOWN"; level "2"; protein_id "ENSP00000358840.1"; source "HAVANA"; tag "CCDS";
chr10	HAVANA	exon	103389050	103389166	.	-	.	gene_id "ENSG00000173915.15"; transcript_id "ENST00000337003.4"; gene_type "protein_coding"; gene_status "KNOWN"; gene_name "ATP5MD"; transcript_type "protein_coding"; transcript_status "KNOWN"; transcript_name "ATP5MD-202"; exon_number "5"; exon_id "ENSE00001357016.2"; talon_gene "30038"; talon_transcript "103107"; talon_exon "485821"; ccdsid "CCDS7548.1"; exon_status "KNOWN"; level "2"; protein_id "ENSP00000358826.1"; source "HAVANA"; tag "CCDS";
chr10	TALON	transcript	103389050	103392466	.	-	.	gene_id "ENSG00000173915.15"; transcript_id "ENCODEHT000691288"; gene_name "ATP5MD"; gene_status "KNOWN"; gene_type "protein_coding"; transcript_status "NOVEL"; transcript_name "ENCODEHT000691288"; talon_gene "30038"; talon_transcript "691288"; ISM-suffix_to_IDs "103103,103104,103105,103106,103107"; ISM-suffix_transcript "TRUE"; ISM_to_IDs "103103,103104,103105,103106,103107,691279"; ISM_transcript "TRUE";
chr10	HAVANA	exon	103392371	103392466	.	-	.	gene_id "ENSG00000173915.15"; transcript_id "ENCODEHT000691288"; gene_type "protein_coding"; gene_status "KNOWN"; gene_name "ATP5MD"; transcript_status "NOVEL"; transcript_name "ENCODEHT000691288"; exon_number "1"; exon_id "ENSE00001192172.1"; talon_gene "30038"; talon_transcript "691288"; talon_exon "485814"; ccdsid "CCDS7548.1"; exon_status "KNOWN"; level "2"; protein_id "ENSP00000358840.1"; source "HAVANA"; tag "CCDS";
chr10	HAVANA	exon	103392191	103392283	.	-	.	gene_id "ENSG00000173915.15"; transcript_id "ENCODEHT000691288"; gene_type "protein_coding"; gene_status "KNOWN"; gene_name "ATP5MD"; transcript_status "NOVEL"; transcript_name "ENCODEHT000691288"; exon_number "2"; exon_id "ENSE00001192167.1"; talon_gene "30038"; talon_transcript "691288"; talon_exon "485816"; ccdsid "CCDS7548.1"; exon_status "KNOWN"; level "2"; protein_id "ENSP00000358840.1"; source "HAVANA"; tag "CCDS";
chr10	HAVANA	exon	103389050	103389166	.	-	.	gene_id "ENSG00000173915.15"; transcript_id "ENCODEHT000691288"; gene_type "protein_coding"; gene_status "KNOWN"; gene_name "ATP5MD"; transcript_status "NOVEL"; transcript_name "ENCODEHT000691288"; exon_number "3"; exon_id "ENSE00001357016.2"; talon_gene "30038"; talon_transcript "691288"; talon_exon "485821"; ccdsid "CCDS7548.1"; exon_status "KNOWN"; level "2"; protein_id "ENSP00000358826.1"; source "HAVANA"; tag "CCDS";
chr10	HAVANA	gene	103440290	103446292	.	+	.	gene_id "ENSG00000148843.14"; gene_name "PDCD11"; gene_status "KNOWN"; gene_type "protein_coding"; talon_gene "30040"; havana_gene "OTTHUMG00000018988.4"; level "2";
chr10	TALON	transcript	103440290	103446281	.	+	.	gene_id "ENSG00000148843.14"; transcript_id "ENCODEHT000691570"; gene_name "PDCD11"; gene_status "KNOWN"; gene_type "protein_coding"; transcript_status "NOVEL"; transcript_name "ENCODEHT000691570"; talon_gene "30040"; talon_transcript "691570"; ISM-suffix_to_IDs "103110,691511,691529,691535,691537,691543,691545,691549,691551,691552,691557,691562"; ISM-suffix_transcript "TRUE"; ISM_to_IDs "103110,691511,691529,691535,691537,691543,691545,691549,691551,691552,691557,691562"; ISM_transcript "TRUE";
chr10	HAVANA	exon	103440290	103440581	.	+	.	gene_id "ENSG00000148843.14"; transcript_id "ENCODEHT000691570"; gene_type "protein_coding"; gene_status "KNOWN"; gene_name "PDCD11"; transcript_status "NOVEL"; transcript_name "ENCODEHT000691570"; exon_number "1"; exon_id "ENSE00001026011.1"; talon_gene "30040"; talon_transcript "691570"; talon_exon "485883"; ccdsid "CCDS31276.1"; exon_status "KNOWN"; level "2"; protein_id "ENSP00000498205.1"; source "HAVANA"; tag "appris_alternative_2";
chr10	HAVANA	exon	103440734	103440850	.	+	.	gene_id "ENSG00000148843.14"; transcript_id "ENCODEHT000691570"; gene_type "protein_coding"; gene_status "KNOWN"; gene_name "PDCD11"; transcript_status "NOVEL"; transcript_name "ENCODEHT000691570"; exon_number "2"; exon_id "ENSE00001026014.1"; talon_gene "30040"; talon_transcript "691570"; talon_exon "485885"; ccdsid "CCDS31276.1"; exon_status "KNOWN"; level "2"; protein_id "ENSP00000498205.1"; source "HAVANA"; tag "appris_alternative_2";
chr10	HAVANA	exon	103441826	103441975	.	+	.	gene_id "ENSG00000148843.14"; transcript_id "ENCODEHT000691570"; gene_type "protein_coding"; gene_status "KNOWN"; gene_name "PDCD11"; transcript_status "NOVEL"; transcript_name "ENCODEHT000691570"; exon_number "3"; exon_id "ENSE00001026006.1"; talon_gene "30040"; talon_transcript "691570"; talon_exon "485887"; ccdsid "CCDS31276.1"; exon_status "KNOWN"; level "2"; protein_id "ENSP00000498205.1"; source "HAVANA"; tag "appris_alternative_2";
chr10	HAVANA	exon	103442213	103442460	.	+	.	gene_id "ENSG00000148843.14"; transcript_id "ENCODEHT000691570"; gene_type "protein_coding"; gene_status "KNOWN"; gene_name "PDCD11"; transcript_status "NOVEL"; transcript_name "ENCODEHT000691570"; exon_number "4"; exon_id "ENSE00001026005.1"; talon_gene "30040"; talon_transcript "691570"; talon_exon "485900"; ccdsid "CCDS31276.1"; exon_status "KNOWN"; level "2"; protein_id "ENSP00000358812.3"; source "HAVANA"; tag "CCDS";
chr10	HAVANA	exon	103443165	103443333	.	+	.	gene_id "ENSG00000148843.14"; transcript_id "ENCODEHT000691570"; gene_type "protein_coding"; gene_status "KNOWN"; gene_name "PDCD11"; transcript_status "NOVEL"; transcript_name "ENCODEHT000691570"; exon_number "5"; exon_id "ENSE00001026000.1"; talon_gene "30040"; talon_transcript "691570"; talon_exon "485891"; ccdsid "CCDS31276.1"; exon_status "KNOWN"; level "2"; protein_id "ENSP00000498205.1"; source "HAVANA"; tag "appris_alternative_2";
chr10	HAVANA	exon	103443915	103444068	.	+	.	gene_id "ENSG00000148843.14"; transcript_id "ENCODEHT000691570"; gene_type "protein_coding"; gene_status "KNOWN"; gene_name "PDCD11"; transcript_status "NOVEL"; transcript_name "ENCODEHT000691570"; exon_number "6"; exon_id "ENSE00001026003.1"; talon_gene "30040"; talon_transcript "691570"; talon_exon "485893"; ccdsid "CCDS31276.1"; exon_status "KNOWN"; level "2"; protein_id "ENSP00000498205.1"; source "HAVANA"; tag "appris_alternative_2";
chr10	HAVANA	exon	103444517	103444682	.	+	.	gene_id "ENSG00000148843.14"; transcript_id "ENCODEHT000691570"; gene_type "protein_coding"; gene_status "KNOWN"; gene_name "PDCD11"; transcript_status "NOVEL"; transcript_name "ENCODEHT000691570"; exon_number "7"; exon_id "ENSE00001025994.1"; talon_gene "30040"; talon_transcript "691570"; talon_exon "485895"; ccdsid "CCDS31276.1"; exon_status "KNOWN"; level "2"; protein_id "ENSP00000498205.1"; source "HAVANA"; tag "appris_alternative_2";
chr10	HAVANA	exon	103445378	103446281	.	+	.	gene_id "ENSG00000148843.14"; transcript_id "ENCODEHT000691570"; gene_type "protein_coding"; gene_status "KNOWN"; gene_name "PDCD11"; transcript_status "NOVEL"; transcript_name "ENCODEHT000691570"; exon_number "8"; exon_id "ENSE00003839825.1"; talon_gene "30040"; talon_transcript "691570"; talon_exon "485897"; exon_status "KNOWN"; level "2"; protein_id "ENSP00000498205.1"; source "HAVANA"; tag "appris_alternative_2";
chr10	HAVANA	transcript	103444313	103445724	.	+	.	gene_id "ENSG00000148843.14"; transcript_id "ENST00000478543.1"; gene_name "PDCD11"; gene_status "KNOWN"; gene_type "protein_coding"; transcript_type "retained_intron"; transcript_status "KNOWN"; transcript_name "PDCD11-204"; talon_gene "30040"; talon_transcript "103115"; havana_transcript "OTTHUMT00000050154.1"; level "2"; source "HAVANA"; transcript_support_level "2";
chr10	HAVANA	exon	103444313	103444682	.	+	.	gene_id "ENSG00000148843.14"; transcript_id "ENST00000478543.1"; gene_type "protein_coding"; gene_status "KNOWN"; gene_name "PDCD11"; transcript_type "retained_intron"; transcript_status "KNOWN"; transcript_name "PDCD11-204"; exon_number "1"; exon_id "ENSE00001883469.1"; talon_gene "30040"; talon_transcript "103115"; talon_exon "485913"; exon_status "KNOWN"; level "2"; source "HAVANA";
chr10	HAVANA	exon	103445378	103445724	.	+	.	gene_id "ENSG00000148843.14"; transcript_id "ENST00000478543.1"; gene_type "protein_coding"; gene_status "KNOWN"; gene_name "PDCD11"; transcript_type "retained_intron"; transcript_status "KNOWN"; transcript_name "PDCD11-204"; exon_number "2"; exon_id "ENSE00001875342.1"; talon_gene "30040"; talon_transcript "103115"; talon_exon "485914"; exon_status "KNOWN"; level "2"; source "HAVANA";
chr10	TALON	transcript	103445378	103446292	.	+	.	gene_id "ENSG00000148843.14"; transcript_id "ENCODEHT000691609"; gene_name "PDCD11"; gene_status "KNOWN"; gene_type "protein_coding"; transcript_status "NOVEL"; transcript_name "ENCODEHT000691609"; talon_gene "30040"; talon_transcript "691609"; ISM_to_IDs "103110,691535,691550,691557,691587,691598,691599,691603,691604"; ISM_transcript "TRUE";
chr10	HAVANA	exon	103445378	103446292	.	+	.	gene_id "ENSG00000148843.14"; transcript_id "ENCODEHT000691609"; gene_type "protein_coding"; gene_status "KNOWN"; gene_name "PDCD11"; transcript_status "NOVEL"; transcript_name "ENCODEHT000691609"; exon_number "1"; exon_id "ENSE00001450934.3"; talon_gene "30040"; talon_transcript "691609"; talon_exon "485901"; ccdsid "CCDS31276.1"; exon_status "KNOWN"; level "2"; protein_id "ENSP00000358812.3"; source "HAVANA"; tag "CCDS";
chr10	HAVANA	gene	103446786	103451572	.	-	.	gene_id "ENSG00000138172.10"; gene_name "CALHM2"; gene_status "KNOWN"; gene_type "protein_coding"; talon_gene "30041"; havana_gene "OTTHUMG00000018990.1"; level "2";
chr10	HAVANA	transcript	103446786	103452402	.	-	.	gene_id "ENSG00000138172.10"; transcript_id "ENST00000369788.7"; gene_name "CALHM2"; gene_status "KNOWN"; gene_type "protein_coding"; transcript_type "protein_coding"; transcript_status "KNOWN"; transcript_name "CALHM2-202"; talon_gene "30041"; talon_transcript "103116"; ccdsid "CCDS7549.1"; havana_transcript "OTTHUMT00000050158.1"; level "2"; protein_id "ENSP00000358803.3"; source "HAVANA"; tag "CCDS"; transcript_support_level "2";
chr10	HAVANA	exon	103452156	103452402	.	-	.	gene_id "ENSG00000138172.10"; transcript_id "ENST00000369788.7"; gene_type "protein_coding"; gene_status "KNOWN"; gene_name "CALHM2"; transcript_type "protein_coding"; transcript_status "KNOWN"; transcript_name "CALHM2-202"; exon_number "1"; exon_id "ENSE00001412914.1"; talon_gene "30041"; talon_transcript "103116"; talon_exon "485915"; ccdsid "CCDS7549.1"; exon_status "KNOWN"; level "2"; protein_id "ENSP00000358803.3"; source "HAVANA"; tag "CCDS";
chr10	HAVANA	exon	103451083	103451182	.	-	.	gene_id "ENSG00000138172.10"; transcript_id "ENST00000369788.7"; gene_type "protein_coding"; gene_status "KNOWN"; gene_name "CALHM2"; transcript_type "protein_coding"; transcript_status "KNOWN"; transcript_name "CALHM2-202"; exon_number "2"; exon_id "ENSE00001420132.1"; talon_gene "30041"; talon_transcript "103116"; talon_exon "485917"; ccdsid "CCDS7549.1"; exon_status "KNOWN"; level "2"; protein_id "ENSP00000358803.3"; source "HAVANA"; tag "CCDS";
chr10	HAVANA	exon	103449387	103450099	.	-	.	gene_id "ENSG00000138172.10"; transcript_id "ENST00000369788.7"; gene_type "protein_coding"; gene_status "KNOWN"; gene_name "CALHM2"; transcript_type "protein_coding"; transcript_status "KNOWN"; transcript_name "CALHM2-202"; exon_number "3"; exon_id "ENSE00001450897.1"; talon_gene "30041"; talon_transcript "103116"; talon_exon "485919"; ccdsid "CCDS7549.1"; exon_status "KNOWN"; level "2"; protein_id "ENSP00000358803.3"; source "HAVANA"; tag "CCDS";
chr10	HAVANA	exon	103446786	103447568	.	-	.	gene_id "ENSG00000138172.10"; transcript_id "ENST00000369788.7"; gene_type "protein_coding"; gene_status "KNOWN"; gene_name "CALHM2"; transcript_type "protein_coding"; transcript_status "KNOWN"; transcript_name "CALHM2-202"; exon_number "4"; exon_id "ENSE00001924141.1"; talon_gene "30041"; talon_transcript "103116"; talon_exon "485921"; ccdsid "CCDS7549.1"; exon_status "KNOWN"; level "2"; protein_id "ENSP00000358803.3"; source "HAVANA"; tag "CCDS";
chr10	HAVANA	transcript	103446789	103452318	.	-	.	gene_id "ENSG00000138172.10"; transcript_id "ENST00000260743.9"; gene_name "CALHM2"; gene_status "KNOWN"; gene_type "protein_coding"; transcript_type "protein_coding"; transcript_status "KNOWN"; transcript_name "CALHM2-201"; talon_gene "30041"; talon_transcript "103117"; ccdsid "CCDS7549.1"; havana_transcript "OTTHUMT00000050159.1"; level "2"; protein_id "ENSP00000260743.5"; source "HAVANA"; tag "CCDS"; transcript_support_level "1";
chr10	HAVANA	exon	103452156	103452318	.	-	.	gene_id "ENSG00000138172.10"; transcript_id "ENST00000260743.9"; gene_type "protein_coding"; gene_status "KNOWN"; gene_name "CALHM2"; transcript_type "protein_coding"; transcript_status "KNOWN"; transcript_name "CALHM2-201"; exon_number "1"; exon_id "ENSE00001900694.1"; talon_gene "30041"; talon_transcript "103117"; talon_exon "485922"; ccdsid "CCDS7549.1"; exon_status "KNOWN"; level "2"; protein_id "ENSP00000260743.5"; source "HAVANA"; tag "CCDS";
chr10	HAVANA	exon	103451083	103451285	.	-	.	gene_id "ENSG00000138172.10"; transcript_id "ENST00000260743.9"; gene_type "protein_coding"; gene_status "KNOWN"; gene_name "CALHM2"; transcript_type "protein_coding"; transcript_status "KNOWN"; transcript_name "CALHM2-201"; exon_number "2"; exon_id "ENSE00001092407.1"; talon_gene "30041"; talon_transcript "103117"; talon_exon "485924"; ccdsid "CCDS7549.1"; exon_status "KNOWN"; level "2"; protein_id "ENSP00000260743.5"; source "HAVANA"; tag "CCDS";
chr10	HAVANA	exon	103449387	103450099	.	-	.	gene_id "ENSG00000138172.10"; transcript_id "ENST00000260743.9"; gene_type "protein_coding"; gene_status "KNOWN"; gene_name "CALHM2"; transcript_type "protein_coding"; transcript_status "KNOWN"; transcript_name "CALHM2-201"; exon_number "3"; exon_id "ENSE00001450897.1"; talon_gene "30041"; talon_transcript "103117"; talon_exon "485919"; ccdsid "CCDS7549.1"; exon_status "KNOWN"; level "2"; protein_id "ENSP00000358803.3"; source "HAVANA"; tag "CCDS";
chr10	HAVANA	exon	103446789	103447568	.	-	.	gene_id "ENSG00000138172.10"; transcript_id "ENST00000260743.9"; gene_type "protein_coding"; gene_status "KNOWN"; gene_name "CALHM2"; transcript_type "protein_coding"; transcript_status "KNOWN"; transcript_name "CALHM2-201"; exon_number "4"; exon_id "ENSE00001891491.1"; talon_gene "30041"; talon_transcript "103117"; talon_exon "485925"; ccdsid "CCDS7549.1"; exon_status "KNOWN"; level "2"; protein_id "ENSP00000260743.5"; source "HAVANA"; tag "CCDS";
chr10	HAVANA	transcript	103449625	103451572	.	-	.	gene_id "ENSG00000138172.10"; transcript_id "ENST00000494180.1"; gene_name "CALHM2"; gene_status "KNOWN"; gene_type "protein_coding"; transcript_type "processed_transcript"; transcript_status "KNOWN"; transcript_name "CALHM2-207"; talon_gene "30041"; talon_transcript "103118"; havana_transcript "OTTHUMT00000050162.1"; level "2"; source "HAVANA"; transcript_support_level "2";
chr10	HAVANA	exon	103451083	103451572	.	-	.	gene_id "ENSG00000138172.10"; transcript_id "ENST00000494180.1"; gene_type "protein_coding"; gene_status "KNOWN"; gene_name "CALHM2"; transcript_type "processed_transcript"; transcript_status "KNOWN"; transcript_name "CALHM2-207"; exon_number "1"; exon_id "ENSE00001844332.1"; talon_gene "30041"; talon_transcript "103118"; talon_exon "485926"; exon_status "KNOWN"; level "2"; source "HAVANA";
chr10	HAVANA	exon	103449625	103450099	.	-	.	gene_id "ENSG00000138172.10"; transcript_id "ENST00000494180.1"; gene_type "protein_coding"; gene_status "KNOWN"; gene_name "CALHM2"; transcript_type "processed_transcript"; transcript_status "KNOWN"; transcript_name "CALHM2-207"; exon_number "2"; exon_id "ENSE00001890211.1"; talon_gene "30041"; talon_transcript "103118"; talon_exon "485927"; exon_status "KNOWN"; level "2"; source "HAVANA";
chr10	HAVANA	gene	103450196	103450852	.	+	.	gene_id "ENSG00000273485.1"; gene_name "AL139339.2"; gene_status "KNOWN"; gene_type "antisense"; talon_gene "30042"; havana_gene "OTTHUMG00000186511.1"; level "2";
chr10	HAVANA	transcript	103450196	103450852	.	+	.	gene_id "ENSG00000273485.1"; transcript_id "ENST00000608063.1"; gene_name "AL139339.2"; gene_status "KNOWN"; gene_type "antisense"; transcript_type "antisense"; transcript_status "KNOWN"; transcript_name "AL139339.2-201"; talon_gene "30042"; talon_transcript "103123"; havana_transcript "OTTHUMT00000473266.1"; level "2"; source "HAVANA"; tag "basic"; transcript_support_level "NA";
chr10	HAVANA	exon	103450196	103450852	.	+	.	gene_id "ENSG00000273485.1"; transcript_id "ENST00000608063.1"; gene_type "antisense"; gene_status "KNOWN"; gene_name "AL139339.2"; transcript_type "antisense"; transcript_status "KNOWN"; transcript_name "AL139339.2-201"; exon_number "1"; exon_id "ENSE00003703364.1"; talon_gene "30042"; talon_transcript "103123"; talon_exon "485941"; exon_status "KNOWN"; level "2"; source "HAVANA"; tag "basic";
chr10	HAVANA	gene	103452846	103462695	.	+	.	gene_id "ENSG00000234699.1"; gene_name "AL139339.1"; gene_status "KNOWN"; gene_type "antisense"; talon_gene "30043"; havana_gene "OTTHUMG00000018992.1"; level "1";
chr10	HAVANA	transcript	103452846	103462695	.	+	.	gene_id "ENSG00000234699.1"; transcript_id "ENST00000411906.1"; gene_name "AL139339.1"; gene_status "KNOWN"; gene_type "antisense"; transcript_type "antisense"; transcript_status "KNOWN"; transcript_name "AL139339.1-201"; talon_gene "30043"; talon_transcript "103124"; havana_transcript "OTTHUMT00000050166.1"; level "1"; source "HAVANA"; tag "exp_conf"; transcript_support_level "2";
chr10	HAVANA	exon	103452846	103453236	.	+	.	gene_id "ENSG00000234699.1"; transcript_id "ENST00000411906.1"; gene_type "antisense"; gene_status "KNOWN"; gene_name "AL139339.1"; transcript_type "antisense"; transcript_status "KNOWN"; transcript_name "AL139339.1-201"; exon_number "1"; exon_id "ENSE00001648948.1"; talon_gene "30043"; talon_transcript "103124"; talon_exon "485942"; exon_status "KNOWN"; level "1"; source "HAVANA"; tag "exp_conf";
chr10	HAVANA	exon	103462430	103462695	.	+	.	gene_id "ENSG00000234699.1"; transcript_id "ENST00000411906.1"; gene_type "antisense"; gene_status "KNOWN"; gene_name "AL139339.1"; transcript_type "antisense"; transcript_status "KNOWN"; transcript_name "AL139339.1-201"; exon_number "2"; exon_id "ENSE00001660744.1"; talon_gene "30043"; talon_transcript "103124"; talon_exon "485944"; exon_status "KNOWN"; level "1"; source "HAVANA"; tag "exp_conf";
chr10	HAVANA	gene	103882542	103918130	.	-	.	gene_id "ENSG00000107960.10"; gene_name "STN1"; gene_status "KNOWN"; gene_type "protein_coding"; talon_gene "30054"; havana_gene "OTTHUMG00000018996.1"; level "2";
chr10	HAVANA	transcript	103882542	103918205	.	-	.	gene_id "ENSG00000107960.10"; transcript_id "ENST00000224950.7"; gene_name "STN1"; gene_status "KNOWN"; gene_type "protein_coding"; transcript_type "protein_coding"; transcript_status "KNOWN"; transcript_name "STN1-201"; talon_gene "30054"; talon_transcript "103143"; ccdsid "CCDS7552.1"; havana_transcript "OTTHUMT00000050174.1"; level "2"; protein_id "ENSP00000224950.3"; source "HAVANA"; tag "CCDS"; transcript_support_level "1";
chr10	HAVANA	exon	103918100	103918205	.	-	.	gene_id "ENSG00000107960.10"; transcript_id "ENST00000224950.7"; gene_type "protein_coding"; gene_status "KNOWN"; gene_name "STN1"; transcript_type "protein_coding"; transcript_status "KNOWN"; transcript_name "STN1-201"; exon_number "1"; exon_id "ENSE00001177572.3"; talon_gene "30054"; talon_transcript "103143"; talon_exon "486038"; ccdsid "CCDS7552.1"; exon_status "KNOWN"; level "2"; protein_id "ENSP00000224950.3"; source "HAVANA"; tag "CCDS";
chr10	HAVANA	exon	103917462	103917656	.	-	.	gene_id "ENSG00000107960.10"; transcript_id "ENST00000224950.7"; gene_type "protein_coding"; gene_status "KNOWN"; gene_name "STN1"; transcript_type "protein_coding"; transcript_status "KNOWN"; transcript_name "STN1-201"; exon_number "2"; exon_id "ENSE00003477522.1"; talon_gene "30054"; talon_transcript "103143"; talon_exon "486040"; ccdsid "CCDS7552.1"; exon_status "KNOWN"; level "2"; protein_id "ENSP00000224950.3"; source "HAVANA"; tag "CCDS";
chr10	HAVANA	exon	103910527	103910622	.	-	.	gene_id "ENSG00000107960.10"; transcript_id "ENST00000224950.7"; gene_type "protein_coding"; gene_status "KNOWN"; gene_name "STN1"; transcript_type "protein_coding"; transcript_status "KNOWN"; transcript_name "STN1-201"; exon_number "3"; exon_id "ENSE00003585827.1"; talon_gene "30054"; talon_transcript "103143"; talon_exon "486042"; ccdsid "CCDS7552.1"; exon_status "KNOWN"; level "2"; protein_id "ENSP00000224950.3"; source "HAVANA"; tag "CCDS";
chr10	HAVANA	exon	103905091	103905156	.	-	.	gene_id "ENSG00000107960.10"; transcript_id "ENST00000224950.7"; gene_type "protein_coding"; gene_status "KNOWN"; gene_name "STN1"; transcript_type "protein_coding"; transcript_status "KNOWN"; transcript_name "STN1-201"; exon_number "4"; exon_id "ENSE00003548614.1"; talon_gene "30054"; talon_transcript "103143"; talon_exon "486044"; ccdsid "CCDS7552.1"; exon_status "KNOWN"; level "2"; protein_id "ENSP00000224950.3"; source "HAVANA"; tag "CCDS";
chr10	HAVANA	exon	103900062	103900223	.	-	.	gene_id "ENSG00000107960.10"; transcript_id "ENST00000224950.7"; gene_type "protein_coding"; gene_status "KNOWN"; gene_name "STN1"; transcript_type "protein_coding"; transcript_status "KNOWN"; transcript_name "STN1-201"; exon_number "5"; exon_id "ENSE00003500216.1"; talon_gene "30054"; talon_transcript "103143"; talon_exon "486046"; ccdsid "CCDS7552.1"; exon_status "KNOWN"; level "2"; protein_id "ENSP00000224950.3"; source "HAVANA"; tag "CCDS";
chr10	HAVANA	exon	103898877	103899000	.	-	.	gene_id "ENSG00000107960.10"; transcript_id "ENST00000224950.7"; gene_type "protein_coding"; gene_status "KNOWN"; gene_name "STN1"; transcript_type "protein_coding"; transcript_status "KNOWN"; transcript_name "STN1-201"; exon_number "6"; exon_id "ENSE00003594884.1"; talon_gene "30054"; talon_transcript "103143"; talon_exon "486048"; ccdsid "CCDS7552.1"; exon_status "KNOWN"; level "2"; protein_id "ENSP00000224950.3"; source "HAVANA"; tag "CCDS";
chr10	HAVANA	exon	103897548	103897719	.	-	.	gene_id "ENSG00000107960.10"; transcript_id "ENST00000224950.7"; gene_type "protein_coding"; gene_status "KNOWN"; gene_name "STN1"; transcript_type "protein_coding"; transcript_status "KNOWN"; transcript_name "STN1-201"; exon_number "7"; exon_id "ENSE00003477366.1"; talon_gene "30054"; talon_transcript "103143"; talon_exon "486050"; ccdsid "CCDS7552.1"; exon_status "KNOWN"; level "2"; protein_id "ENSP00000224950.3"; source "HAVANA"; tag "CCDS";
chr10	HAVANA	exon	103892130	103892252	.	-	.	gene_id "ENSG00000107960.10"; transcript_id "ENST00000224950.7"; gene_type "protein_coding"; gene_status "KNOWN"; gene_name "STN1"; transcript_type "protein_coding"; transcript_status "KNOWN"; transcript_name "STN1-201"; exon_number "8"; exon_id "ENSE00003501820.1"; talon_gene "30054"; talon_transcript "103143"; talon_exon "486052"; ccdsid "CCDS7552.1"; exon_status "KNOWN"; level "2"; protein_id "ENSP00000224950.3"; source "HAVANA"; tag "CCDS";
chr10	HAVANA	exon	103889072	103889144	.	-	.	gene_id "ENSG00000107960.10"; transcript_id "ENST00000224950.7"; gene_type "protein_coding"; gene_status "KNOWN"; gene_name "STN1"; transcript_type "protein_coding"; transcript_status "KNOWN"; transcript_name "STN1-201"; exon_number "9"; exon_id "ENSE00003498535.1"; talon_gene "30054"; talon_transcript "103143"; talon_exon "486054"; ccdsid "CCDS7552.1"; exon_status "KNOWN"; level "2"; protein_id "ENSP00000224950.3"; source "HAVANA"; tag "CCDS";
chr10	HAVANA	exon	103882542	103882841	.	-	.	gene_id "ENSG00000107960.10"; transcript_id "ENST00000224950.7"; gene_type "protein_coding"; gene_status "KNOWN"; gene_name "STN1"; transcript_type "protein_coding"; transcript_status "KNOWN"; transcript_name "STN1-201"; exon_number "10"; exon_id "ENSE00000723413.4"; talon_gene "30054"; talon_transcript "103143"; talon_exon "486056"; ccdsid "CCDS7552.1"; exon_status "KNOWN"; level "2"; protein_id "ENSP00000224950.3"; source "HAVANA"; tag "CCDS";
chr10	HAVANA	transcript	103882555	103917669	.	-	.	gene_id "ENSG00000107960.10"; transcript_id "ENST00000369764.1"; gene_name "STN1"; gene_status "KNOWN"; gene_type "protein_coding"; transcript_type "protein_coding"; transcript_status "KNOWN"; transcript_name "STN1-202"; talon_gene "30054"; talon_transcript "103144"; ccdsid "CCDS7552.1"; havana_transcript "OTTHUMT00000050175.1"; level "2"; protein_id "ENSP00000358779.1"; source "HAVANA"; tag "CCDS"; transcript_support_level "2";
chr10	HAVANA	exon	103917462	103917669	.	-	.	gene_id "ENSG00000107960.10"; transcript_id "ENST00000369764.1"; gene_type "protein_coding"; gene_status "KNOWN"; gene_name "STN1"; transcript_type "protein_coding"; transcript_status "KNOWN"; transcript_name "STN1-202"; exon_number "1"; exon_id "ENSE00001450835.1"; talon_gene "30054"; talon_transcript "103144"; talon_exon "486057"; ccdsid "CCDS7552.1"; exon_status "KNOWN"; level "2"; protein_id "ENSP00000358779.1"; source "HAVANA"; tag "CCDS";
chr10	HAVANA	exon	103910527	103910622	.	-	.	gene_id "ENSG00000107960.10"; transcript_id "ENST00000369764.1"; gene_type "protein_coding"; gene_status "KNOWN"; gene_name "STN1"; transcript_type "protein_coding"; transcript_status "KNOWN"; transcript_name "STN1-202"; exon_number "2"; exon_id "ENSE00003585827.1"; talon_gene "30054"; talon_transcript "103144"; talon_exon "486042"; ccdsid "CCDS7552.1"; exon_status "KNOWN"; level "2"; protein_id "ENSP00000224950.3"; source "HAVANA"; tag "CCDS";
chr10	HAVANA	exon	103905091	103905156	.	-	.	gene_id "ENSG00000107960.10"; transcript_id "ENST00000369764.1"; gene_type "protein_coding"; gene_status "KNOWN"; gene_name "STN1"; transcript_type "protein_coding"; transcript_status "KNOWN"; transcript_name "STN1-202"; exon_number "3"; exon_id "ENSE00003548614.1"; talon_gene "30054"; talon_transcript "103144"; talon_exon "486044"; ccdsid "CCDS7552.1"; exon_status "KNOWN"; level "2"; protein_id "ENSP00000224950.3"; source "HAVANA"; tag "CCDS";
chr10	HAVANA	exon	103900062	103900223	.	-	.	gene_id "ENSG00000107960.10"; transcript_id "ENST00000369764.1"; gene_type "protein_coding"; gene_status "KNOWN"; gene_name "STN1"; transcript_type "protein_coding"; transcript_status "KNOWN"; transcript_name "STN1-202"; exon_number "4"; exon_id "ENSE00003500216.1"; talon_gene "30054"; talon_transcript "103144"; talon_exon "486046"; ccdsid "CCDS7552.1"; exon_status "KNOWN"; level "2"; protein_id "ENSP00000224950.3"; source "HAVANA"; tag "CCDS";
chr10	HAVANA	exon	103898877	103899000	.	-	.	gene_id "ENSG00000107960.10"; transcript_id "ENST00000369764.1"; gene_type "protein_coding"; gene_status "KNOWN"; gene_name "STN1"; transcript_type "protein_coding"; transcript_status "KNOWN"; transcript_name "STN1-202"; exon_number "5"; exon_id "ENSE00003594884.1"; talon_gene "30054"; talon_transcript "103144"; talon_exon "486048"; ccdsid "CCDS7552.1"; exon_status "KNOWN"; level "2"; protein_id "ENSP00000224950.3"; source "HAVANA"; tag "CCDS";
chr10	HAVANA	exon	103897548	103897719	.	-	.	gene_id "ENSG00000107960.10"; transcript_id "ENST00000369764.1"; gene_type "protein_coding"; gene_status "KNOWN"; gene_name "STN1"; transcript_type "protein_coding"; transcript_status "KNOWN"; transcript_name "STN1-202"; exon_number "6"; exon_id "ENSE00003477366.1"; talon_gene "30054"; talon_transcript "103144"; talon_exon "486050"; ccdsid "CCDS7552.1"; exon_status "KNOWN"; level "2"; protein_id "ENSP00000224950.3"; source "HAVANA"; tag "CCDS";
chr10	HAVANA	exon	103892130	103892252	.	-	.	gene_id "ENSG00000107960.10"; transcript_id "ENST00000369764.1"; gene_type "protein_coding"; gene_status "KNOWN"; gene_name "STN1"; transcript_type "protein_coding"; transcript_status "KNOWN"; transcript_name "STN1-202"; exon_number "7"; exon_id "ENSE00003501820.1"; talon_gene "30054"; talon_transcript "103144"; talon_exon "486052"; ccdsid "CCDS7552.1"; exon_status "KNOWN"; level "2"; protein_id "ENSP00000224950.3"; source "HAVANA"; tag "CCDS";
chr10	HAVANA	exon	103889072	103889144	.	-	.	gene_id "ENSG00000107960.10"; transcript_id "ENST00000369764.1"; gene_type "protein_coding"; gene_status "KNOWN"; gene_name "STN1"; transcript_type "protein_coding"; transcript_status "KNOWN"; transcript_name "STN1-202"; exon_number "8"; exon_id "ENSE00003498535.1"; talon_gene "30054"; talon_transcript "103144"; talon_exon "486054"; ccdsid "CCDS7552.1"; exon_status "KNOWN"; level "2"; protein_id "ENSP00000224950.3"; source "HAVANA"; tag "CCDS";
chr10	HAVANA	exon	103882555	103882841	.	-	.	gene_id "ENSG00000107960.10"; transcript_id "ENST00000369764.1"; gene_type "protein_coding"; gene_status "KNOWN"; gene_name "STN1"; transcript_type "protein_coding"; transcript_status "KNOWN"; transcript_name "STN1-202"; exon_number "9"; exon_id "ENSE00003627633.1"; talon_gene "30054"; talon_transcript "103144"; talon_exon "486058"; ccdsid "CCDS7552.1"; exon_status "KNOWN"; level "2"; protein_id "ENSP00000358779.1"; source "HAVANA"; tag "CCDS";
chr10	HAVANA	transcript	103882555	103918130	.	-	.	gene_id "ENSG00000107960.10"; transcript_id "ENST00000466828.5"; gene_name "STN1"; gene_status "KNOWN"; gene_type "protein_coding"; transcript_type "processed_transcript"; transcript_status "KNOWN"; transcript_name "STN1-203"; talon_gene "30054"; talon_transcript "103145"; havana_transcript "OTTHUMT00000050177.1"; level "2"; source "HAVANA"; transcript_support_level "5";
chr10	HAVANA	exon	103918100	103918130	.	-	.	gene_id "ENSG00000107960.10"; transcript_id "ENST00000466828.5"; gene_type "protein_coding"; gene_status "KNOWN"; gene_name "STN1"; transcript_type "processed_transcript"; transcript_status "KNOWN"; transcript_name "STN1-203"; exon_number "1"; exon_id "ENSE00001899860.1"; talon_gene "30054"; talon_transcript "103145"; talon_exon "486059"; exon_status "KNOWN"; level "2"; source "HAVANA";
chr10	HAVANA	exon	103917462	103917656	.	-	.	gene_id "ENSG00000107960.10"; transcript_id "ENST00000466828.5"; gene_type "protein_coding"; gene_status "KNOWN"; gene_name "STN1"; transcript_type "processed_transcript"; transcript_status "KNOWN"; transcript_name "STN1-203"; exon_number "2"; exon_id "ENSE00003477522.1"; talon_gene "30054"; talon_transcript "103145"; talon_exon "486040"; ccdsid "CCDS7552.1"; exon_status "KNOWN"; level "2"; protein_id "ENSP00000224950.3"; source "HAVANA"; tag "CCDS";
chr10	HAVANA	exon	103910527	103910622	.	-	.	gene_id "ENSG00000107960.10"; transcript_id "ENST00000466828.5"; gene_type "protein_coding"; gene_status "KNOWN"; gene_name "STN1"; transcript_type "processed_transcript"; transcript_status "KNOWN"; transcript_name "STN1-203"; exon_number "3"; exon_id "ENSE00003585827.1"; talon_gene "30054"; talon_transcript "103145"; talon_exon "486042"; ccdsid "CCDS7552.1"; exon_status "KNOWN"; level "2"; protein_id "ENSP00000224950.3"; source "HAVANA"; tag "CCDS";
chr10	HAVANA	exon	103905091	103905156	.	-	.	gene_id "ENSG00000107960.10"; transcript_id "ENST00000466828.5"; gene_type "protein_coding"; gene_status "KNOWN"; gene_name "STN1"; transcript_type "processed_transcript"; transcript_status "KNOWN"; transcript_name "STN1-203"; exon_number "4"; exon_id "ENSE00003548614.1"; talon_gene "30054"; talon_transcript "103145"; talon_exon "486044"; ccdsid "CCDS7552.1"; exon_status "KNOWN"; level "2"; protein_id "ENSP00000224950.3"; source "HAVANA"; tag "CCDS";
chr10	HAVANA	exon	103900062	103900223	.	-	.	gene_id "ENSG00000107960.10"; transcript_id "ENST00000466828.5"; gene_type "protein_coding"; gene_status "KNOWN"; gene_name "STN1"; transcript_type "processed_transcript"; transcript_status "KNOWN"; transcript_name "STN1-203"; exon_number "5"; exon_id "ENSE00003500216.1"; talon_gene "30054"; talon_transcript "103145"; talon_exon "486046"; ccdsid "CCDS7552.1"; exon_status "KNOWN"; level "2"; protein_id "ENSP00000224950.3"; source "HAVANA"; tag "CCDS";
chr10	HAVANA	exon	103898877	103899000	.	-	.	gene_id "ENSG00000107960.10"; transcript_id "ENST00000466828.5"; gene_type "protein_coding"; gene_status "KNOWN"; gene_name "STN1"; transcript_type "processed_transcript"; transcript_status "KNOWN"; transcript_name "STN1-203"; exon_number "6"; exon_id "ENSE00003594884.1"; talon_gene "30054"; talon_transcript "103145"; talon_exon "486048"; ccdsid "CCDS7552.1"; exon_status "KNOWN"; level "2"; protein_id "ENSP00000224950.3"; source "HAVANA"; tag "CCDS";
chr10	HAVANA	exon	103898293	103898377	.	-	.	gene_id "ENSG00000107960.10"; transcript_id "ENST00000466828.5"; gene_type "protein_coding"; gene_status "KNOWN"; gene_name "STN1"; transcript_type "processed_transcript"; transcript_status "KNOWN"; transcript_name "STN1-203"; exon_number "7"; exon_id "ENSE00001827245.1"; talon_gene "30054"; talon_transcript "103145"; talon_exon "486061"; exon_status "KNOWN"; level "2"; source "HAVANA";
chr10	HAVANA	exon	103897548	103897719	.	-	.	gene_id "ENSG00000107960.10"; transcript_id "ENST00000466828.5"; gene_type "protein_coding"; gene_status "KNOWN"; gene_name "STN1"; transcript_type "processed_transcript"; transcript_status "KNOWN"; transcript_name "STN1-203"; exon_number "8"; exon_id "ENSE00003477366.1"; talon_gene "30054"; talon_transcript "103145"; talon_exon "486050"; ccdsid "CCDS7552.1"; exon_status "KNOWN"; level "2"; protein_id "ENSP00000224950.3"; source "HAVANA"; tag "CCDS";
chr10	HAVANA	exon	103892130	103892252	.	-	.	gene_id "ENSG00000107960.10"; transcript_id "ENST00000466828.5"; gene_type "protein_coding"; gene_status "KNOWN"; gene_name "STN1"; transcript_type "processed_transcript"; transcript_status "KNOWN"; transcript_name "STN1-203"; exon_number "9"; exon_id "ENSE00003501820.1"; talon_gene "30054"; talon_transcript "103145"; talon_exon "486052"; ccdsid "CCDS7552.1"; exon_status "KNOWN"; level "2"; protein_id "ENSP00000224950.3"; source "HAVANA"; tag "CCDS";
chr10	HAVANA	exon	103889072	103889144	.	-	.	gene_id "ENSG00000107960.10"; transcript_id "ENST00000466828.5"; gene_type "protein_coding"; gene_status "KNOWN"; gene_name "STN1"; transcript_type "processed_transcript"; transcript_status "KNOWN"; transcript_name "STN1-203"; exon_number "10"; exon_id "ENSE00003498535.1"; talon_gene "30054"; talon_transcript "103145"; talon_exon "486054"; ccdsid "CCDS7552.1"; exon_status "KNOWN"; level "2"; protein_id "ENSP00000224950.3"; source "HAVANA"; tag "CCDS";
chr10	HAVANA	exon	103882555	103882841	.	-	.	gene_id "ENSG00000107960.10"; transcript_id "ENST00000466828.5"; gene_type "protein_coding"; gene_status "KNOWN"; gene_name "STN1"; transcript_type "processed_transcript"; transcript_status "KNOWN"; transcript_name "STN1-203"; exon_number "11"; exon_id "ENSE00003627633.1"; talon_gene "30054"; talon_transcript "103145"; talon_exon "486058"; ccdsid "CCDS7552.1"; exon_status "KNOWN"; level "2"; protein_id "ENSP00000358779.1"; source "HAVANA"; tag "CCDS";
chr10	HAVANA	gene	104122058	104126385	.	+	.	gene_id "ENSG00000156384.14"; gene_name "SFR1"; gene_status "KNOWN"; gene_type "protein_coding"; talon_gene "30059"; havana_gene "OTTHUMG00000019000.1"; level "2";
chr10	HAVANA	transcript	104122058	104123363	.	+	.	gene_id "ENSG00000156384.14"; transcript_id "ENST00000463224.5"; gene_name "SFR1"; gene_status "KNOWN"; gene_type "protein_coding"; transcript_type "processed_transcript"; transcript_status "KNOWN"; transcript_name "SFR1-203"; talon_gene "30059"; talon_transcript "103163"; havana_transcript "OTTHUMT00000050192.1"; level "2"; source "HAVANA"; transcript_support_level "3";
chr10	HAVANA	exon	104122058	104122154	.	+	.	gene_id "ENSG00000156384.14"; transcript_id "ENST00000463224.5"; gene_type "protein_coding"; gene_status "KNOWN"; gene_name "SFR1"; transcript_type "processed_transcript"; transcript_status "KNOWN"; transcript_name "SFR1-203"; exon_number "1"; exon_id "ENSE00001450738.1"; talon_gene "30059"; talon_transcript "103163"; talon_exon "486250"; ccdsid "CCDS31280.1"; exon_status "KNOWN"; level "2"; protein_id "ENSP00000358744.3"; source "HAVANA"; tag "CCDS";
chr10	HAVANA	exon	104122965	104123363	.	+	.	gene_id "ENSG00000156384.14"; transcript_id "ENST00000463224.5"; gene_type "protein_coding"; gene_status "KNOWN"; gene_name "SFR1"; transcript_type "processed_transcript"; transcript_status "KNOWN"; transcript_name "SFR1-203"; exon_number "2"; exon_id "ENSE00001880797.1"; talon_gene "30059"; talon_transcript "103163"; talon_exon "486252"; exon_status "KNOWN"; level "2"; source "HAVANA";
chr10	HAVANA	transcript	104122058	104126385	.	+	.	gene_id "ENSG00000156384.14"; transcript_id "ENST00000369729.7"; gene_name "SFR1"; gene_status "KNOWN"; gene_type "protein_coding"; transcript_type "protein_coding"; transcript_status "KNOWN"; transcript_name "SFR1-202"; talon_gene "30059"; talon_transcript "103164"; ccdsid "CCDS31280.1"; havana_transcript "OTTHUMT00000050190.1"; level "2"; protein_id "ENSP00000358744.3"; source "HAVANA"; tag "CCDS"; transcript_support_level "1";
chr10	HAVANA	exon	104122058	104122154	.	+	.	gene_id "ENSG00000156384.14"; transcript_id "ENST00000369729.7"; gene_type "protein_coding"; gene_status "KNOWN"; gene_name "SFR1"; transcript_type "protein_coding"; transcript_status "KNOWN"; transcript_name "SFR1-202"; exon_number "1"; exon_id "ENSE00001450738.1"; talon_gene "30059"; talon_transcript "103164"; talon_exon "486250"; ccdsid "CCDS31280.1"; exon_status "KNOWN"; level "2"; protein_id "ENSP00000358744.3"; source "HAVANA"; tag "CCDS";
chr10	HAVANA	exon	104122965	104123086	.	+	.	gene_id "ENSG00000156384.14"; transcript_id "ENST00000369729.7"; gene_type "protein_coding"; gene_status "KNOWN"; gene_name "SFR1"; transcript_type "protein_coding"; transcript_status "KNOWN"; transcript_name "SFR1-202"; exon_number "2"; exon_id "ENSE00003514901.1"; talon_gene "30059"; talon_transcript "103164"; talon_exon "486253"; ccdsid "CCDS31280.1"; exon_status "KNOWN"; level "2"; protein_id "ENSP00000358744.3"; source "HAVANA"; tag "CCDS";
chr10	HAVANA	exon	104123714	104124124	.	+	.	gene_id "ENSG00000156384.14"; transcript_id "ENST00000369729.7"; gene_type "protein_coding"; gene_status "KNOWN"; gene_name "SFR1"; transcript_type "protein_coding"; transcript_status "KNOWN"; transcript_name "SFR1-202"; exon_number "3"; exon_id "ENSE00001026104.1"; talon_gene "30059"; talon_transcript "103164"; talon_exon "486255"; ccdsid "CCDS31280.1"; exon_status "KNOWN"; level "2"; protein_id "ENSP00000358744.3"; source "HAVANA"; tag "CCDS";
chr10	HAVANA	exon	104125513	104126385	.	+	.	gene_id "ENSG00000156384.14"; transcript_id "ENST00000369729.7"; gene_type "protein_coding"; gene_status "KNOWN"; gene_name "SFR1"; transcript_type "protein_coding"; transcript_status "KNOWN"; transcript_name "SFR1-202"; exon_number "4"; exon_id "ENSE00001862763.1"; talon_gene "30059"; talon_transcript "103164"; talon_exon "486257"; ccdsid "CCDS31280.1"; exon_status "KNOWN"; level "2"; protein_id "ENSP00000358744.3"; source "HAVANA"; tag "CCDS";
chr10	HAVANA	transcript	104122165	104126385	.	+	.	gene_id "ENSG00000156384.14"; transcript_id "ENST00000369727.3"; gene_name "SFR1"; gene_status "KNOWN"; gene_type "protein_coding"; transcript_type "protein_coding"; transcript_status "KNOWN"; transcript_name "SFR1-201"; talon_gene "30059"; talon_transcript "103165"; ccdsid "CCDS31279.1"; havana_transcript "OTTHUMT00000050191.1"; level "2"; protein_id "ENSP00000358742.3"; source "HAVANA"; tag "CCDS"; transcript_support_level "2";
chr10	HAVANA	exon	104122165	104122196	.	+	.	gene_id "ENSG00000156384.14"; transcript_id "ENST00000369727.3"; gene_type "protein_coding"; gene_status "KNOWN"; gene_name "SFR1"; transcript_type "protein_coding"; transcript_status "KNOWN"; transcript_name "SFR1-201"; exon_number "1"; exon_id "ENSE00001450732.3"; talon_gene "30059"; talon_transcript "103165"; talon_exon "486258"; ccdsid "CCDS31279.1"; exon_status "KNOWN"; level "2"; protein_id "ENSP00000358742.3"; source "HAVANA"; tag "CCDS";
chr10	HAVANA	exon	104122965	104123086	.	+	.	gene_id "ENSG00000156384.14"; transcript_id "ENST00000369727.3"; gene_type "protein_coding"; gene_status "KNOWN"; gene_name "SFR1"; transcript_type "protein_coding"; transcript_status "KNOWN"; transcript_name "SFR1-201"; exon_number "2"; exon_id "ENSE00003514901.1"; talon_gene "30059"; talon_transcript "103165"; talon_exon "486253"; ccdsid "CCDS31280.1"; exon_status "KNOWN"; level "2"; protein_id "ENSP00000358744.3"; source "HAVANA"; tag "CCDS";
chr10	HAVANA	exon	104123714	104124124	.	+	.	gene_id "ENSG00000156384.14"; transcript_id "ENST00000369727.3"; gene_type "protein_coding"; gene_status "KNOWN"; gene_name "SFR1"; transcript_type "protein_coding"; transcript_status "KNOWN"; transcript_name "SFR1-201"; exon_number "3"; exon_id "ENSE00001026104.1"; talon_gene "30059"; talon_transcript "103165"; talon_exon "486255"; ccdsid "CCDS31280.1"; exon_status "KNOWN"; level "2"; protein_id "ENSP00000358744.3"; source "HAVANA"; tag "CCDS";
chr10	HAVANA	exon	104125513	104126385	.	+	.	gene_id "ENSG00000156384.14"; transcript_id "ENST00000369727.3"; gene_type "protein_coding"; gene_status "KNOWN"; gene_name "SFR1"; transcript_type "protein_coding"; transcript_status "KNOWN"; transcript_name "SFR1-201"; exon_number "4"; exon_id "ENSE00001862763.1"; talon_gene "30059"; talon_transcript "103165"; talon_exon "486257"; ccdsid "CCDS31280.1"; exon_status "KNOWN"; level "2"; protein_id "ENSP00000358744.3"; source "HAVANA"; tag "CCDS";
chr10	TALON	transcript	104125513	104126385	.	+	.	gene_id "ENSG00000156384.14"; transcript_id "ENCODEHT000691805"; gene_name "SFR1"; gene_status "KNOWN"; gene_type "protein_coding"; transcript_status "NOVEL"; transcript_name "ENCODEHT000691805"; talon_gene "30059"; talon_transcript "691805"; ISM_to_IDs "103164,103165,691795,691796,691797,691802,691804"; ISM_transcript "TRUE";
chr10	HAVANA	exon	104125513	104126385	.	+	.	gene_id "ENSG00000156384.14"; transcript_id "ENCODEHT000691805"; gene_type "protein_coding"; gene_status "KNOWN"; gene_name "SFR1"; transcript_status "NOVEL"; transcript_name "ENCODEHT000691805"; exon_number "1"; exon_id "ENSE00001862763.1"; talon_gene "30059"; talon_transcript "691805"; talon_exon "486257"; ccdsid "CCDS31280.1"; exon_status "KNOWN"; level "2"; protein_id "ENSP00000358744.3"; source "HAVANA"; tag "CCDS";
chr10	HAVANA	gene	104254710	104267457	.	+	.	gene_id "ENSG00000148834.12"; gene_name "GSTO1"; gene_status "KNOWN"; gene_type "protein_coding"; talon_gene "30062"; havana_gene "OTTHUMG00000019001.2"; level "2";
chr10	ENSEMBL	transcript	104254710	104267459	.	+	.	gene_id "ENSG00000148834.12"; transcript_id "ENST00000369710.8"; gene_name "GSTO1"; gene_status "KNOWN"; gene_type "protein_coding"; transcript_type "protein_coding"; transcript_status "KNOWN"; transcript_name "GSTO1-201"; talon_gene "30062"; talon_transcript "103177"; ccdsid "CCDS53572.1"; level "3"; protein_id "ENSP00000358724.4"; source "ENSEMBL"; tag "CCDS"; transcript_support_level "2";
chr10	ENSEMBL	exon	104254710	104254962	.	+	.	gene_id "ENSG00000148834.12"; transcript_id "ENST00000369710.8"; gene_type "protein_coding"; gene_status "KNOWN"; gene_name "GSTO1"; transcript_type "protein_coding"; transcript_status "KNOWN"; transcript_name "GSTO1-201"; exon_number "1"; exon_id "ENSE00001906349.2"; talon_gene "30062"; talon_transcript "103177"; talon_exon "486368"; ccdsid "CCDS53572.1"; exon_status "KNOWN"; level "3"; protein_id "ENSP00000358724.4"; source "ENSEMBL"; tag "CCDS";
chr10	ENSEMBL	exon	104255163	104255271	.	+	.	gene_id "ENSG00000148834.12"; transcript_id "ENST00000369710.8"; gene_type "protein_coding"; gene_status "KNOWN"; gene_name "GSTO1"; transcript_type "protein_coding"; transcript_status "KNOWN"; transcript_name "GSTO1-201"; exon_number "2"; exon_id "ENSE00003682360.1"; talon_gene "30062"; talon_transcript "103177"; talon_exon "486356"; ccdsid "CCDS7555.1"; exon_status "KNOWN"; level "3"; protein_id "ENSP00000358727.5"; source "ENSEMBL"; tag "CCDS";
chr10	ENSEMBL	exon	104259576	104259798	.	+	.	gene_id "ENSG00000148834.12"; transcript_id "ENST00000369710.8"; gene_type "protein_coding"; gene_status "KNOWN"; gene_name "GSTO1"; transcript_type "protein_coding"; transcript_status "KNOWN"; transcript_name "GSTO1-201"; exon_number "3"; exon_id "ENSE00003463081.1"; talon_gene "30062"; talon_transcript "103177"; talon_exon "486358"; ccdsid "CCDS7555.1"; exon_status "KNOWN"; level "3"; protein_id "ENSP00000358727.5"; source "ENSEMBL"; tag "CCDS";
chr10	ENSEMBL	exon	104266084	104266190	.	+	.	gene_id "ENSG00000148834.12"; transcript_id "ENST00000369710.8"; gene_type "protein_coding"; gene_status "KNOWN"; gene_name "GSTO1"; transcript_type "protein_coding"; transcript_status "KNOWN"; transcript_name "GSTO1-201"; exon_number "4"; exon_id "ENSE00003536013.1"; talon_gene "30062"; talon_transcript "103177"; talon_exon "486364"; ccdsid "CCDS7555.1"; exon_status "KNOWN"; level "3"; protein_id "ENSP00000358727.5"; source "ENSEMBL"; tag "CCDS";
chr10	ENSEMBL	exon	104267252	104267459	.	+	.	gene_id "ENSG00000148834.12"; transcript_id "ENST00000369710.8"; gene_type "protein_coding"; gene_status "KNOWN"; gene_name "GSTO1"; transcript_type "protein_coding"; transcript_status "KNOWN"; transcript_name "GSTO1-201"; exon_number "5"; exon_id "ENSE00000987657.4"; talon_gene "30062"; talon_transcript "103177"; talon_exon "486367"; ccdsid "CCDS53573.1"; exon_status "KNOWN"; level "3"; protein_id "ENSP00000441488.1"; source "ENSEMBL"; tag "CCDS";
chr10	HAVANA	transcript	104254735	104267457	.	+	.	gene_id "ENSG00000148834.12"; transcript_id "ENST00000369713.9"; gene_name "GSTO1"; gene_status "KNOWN"; gene_type "protein_coding"; transcript_type "protein_coding"; transcript_status "KNOWN"; transcript_name "GSTO1-202"; talon_gene "30062"; talon_transcript "103178"; ccdsid "CCDS7555.1"; havana_transcript "OTTHUMT00000050193.1"; level "2"; protein_id "ENSP00000358727.5"; source "HAVANA"; tag "CCDS"; transcript_support_level "1";
chr10	HAVANA	exon	104254735	104254962	.	+	.	gene_id "ENSG00000148834.12"; transcript_id "ENST00000369713.9"; gene_type "protein_coding"; gene_status "KNOWN"; gene_name "GSTO1"; transcript_type "protein_coding"; transcript_status "KNOWN"; transcript_name "GSTO1-202"; exon_number "1"; exon_id "ENSE00001833010.1"; talon_gene "30062"; talon_transcript "103178"; talon_exon "486371"; ccdsid "CCDS7555.1"; exon_status "KNOWN"; level "2"; protein_id "ENSP00000358727.5"; source "HAVANA"; tag "CCDS";
chr10	ENSEMBL	exon	104255163	104255271	.	+	.	gene_id "ENSG00000148834.12"; transcript_id "ENST00000369713.9"; gene_type "protein_coding"; gene_status "KNOWN"; gene_name "GSTO1"; transcript_type "protein_coding"; transcript_status "KNOWN"; transcript_name "GSTO1-202"; exon_number "2"; exon_id "ENSE00003682360.1"; talon_gene "30062"; talon_transcript "103178"; talon_exon "486356"; ccdsid "CCDS7555.1"; exon_status "KNOWN"; level "3"; protein_id "ENSP00000358727.5"; source "ENSEMBL"; tag "CCDS";
chr10	ENSEMBL	exon	104259576	104259798	.	+	.	gene_id "ENSG00000148834.12"; transcript_id "ENST00000369713.9"; gene_type "protein_coding"; gene_status "KNOWN"; gene_name "GSTO1"; transcript_type "protein_coding"; transcript_status "KNOWN"; transcript_name "GSTO1-202"; exon_number "3"; exon_id "ENSE00003463081.1"; talon_gene "30062"; talon_transcript "103178"; talon_exon "486358"; ccdsid "CCDS7555.1"; exon_status "KNOWN"; level "3"; protein_id "ENSP00000358727.5"; source "ENSEMBL"; tag "CCDS";
chr10	ENSEMBL	exon	104262979	104263077	.	+	.	gene_id "ENSG00000148834.12"; transcript_id "ENST00000369713.9"; gene_type "protein_coding"; gene_status "KNOWN"; gene_name "GSTO1"; transcript_type "protein_coding"; transcript_status "KNOWN"; transcript_name "GSTO1-202"; exon_number "4"; exon_id "ENSE00003577111.1"; talon_gene "30062"; talon_transcript "103178"; talon_exon "486362"; ccdsid "CCDS7555.1"; exon_status "KNOWN"; level "3"; protein_id "ENSP00000358727.5"; source "ENSEMBL"; tag "CCDS";
chr10	ENSEMBL	exon	104266084	104266190	.	+	.	gene_id "ENSG00000148834.12"; transcript_id "ENST00000369713.9"; gene_type "protein_coding"; gene_status "KNOWN"; gene_name "GSTO1"; transcript_type "protein_coding"; transcript_status "KNOWN"; transcript_name "GSTO1-202"; exon_number "5"; exon_id "ENSE00003536013.1"; talon_gene "30062"; talon_transcript "103178"; talon_exon "486364"; ccdsid "CCDS7555.1"; exon_status "KNOWN"; level "3"; protein_id "ENSP00000358727.5"; source "ENSEMBL"; tag "CCDS";
chr10	HAVANA	exon	104267252	104267457	.	+	.	gene_id "ENSG00000148834.12"; transcript_id "ENST00000369713.9"; gene_type "protein_coding"; gene_status "KNOWN"; gene_name "GSTO1"; transcript_type "protein_coding"; transcript_status "KNOWN"; transcript_name "GSTO1-202"; exon_number "6"; exon_id "ENSE00001881019.1"; talon_gene "30062"; talon_transcript "103178"; talon_exon "486372"; ccdsid "CCDS7555.1"; exon_status "KNOWN"; level "2"; protein_id "ENSP00000358727.5"; source "HAVANA"; tag "CCDS";
chr10	TALON	transcript	104254735	104267457	.	+	.	gene_id "ENSG00000148834.12"; transcript_id "ENCODEHT000691809"; gene_name "GSTO1"; gene_status "KNOWN"; gene_type "protein_coding"; transcript_status "NOVEL"; transcript_name "ENCODEHT000691809"; talon_gene "30062"; talon_transcript "691809"; NNC_transcript "TRUE";
chr10	HAVANA	exon	104254735	104254962	.	+	.	gene_id "ENSG00000148834.12"; transcript_id "ENCODEHT000691809"; gene_type "protein_coding"; gene_status "KNOWN"; gene_name "GSTO1"; transcript_status "NOVEL"; transcript_name "ENCODEHT000691809"; exon_number "1"; exon_id "ENSE00001833010.1"; talon_gene "30062"; talon_transcript "691809"; talon_exon "486371"; ccdsid "CCDS7555.1"; exon_status "KNOWN"; level "2"; protein_id "ENSP00000358727.5"; source "HAVANA"; tag "CCDS";
chr10	ENSEMBL	exon	104255163	104255271	.	+	.	gene_id "ENSG00000148834.12"; transcript_id "ENCODEHT000691809"; gene_type "protein_coding"; gene_status "KNOWN"; gene_name "GSTO1"; transcript_status "NOVEL"; transcript_name "ENCODEHT000691809"; exon_number "2"; exon_id "ENSE00003682360.1"; talon_gene "30062"; talon_transcript "691809"; talon_exon "486356"; ccdsid "CCDS7555.1"; exon_status "KNOWN"; level "3"; protein_id "ENSP00000358727.5"; source "ENSEMBL"; tag "CCDS";
chr10	TALON	exon	104259576	104259802	.	+	.	gene_id "ENSG00000148834.12"; transcript_id "ENCODEHT000691809"; gene_type "protein_coding"; gene_status "KNOWN"; gene_name "GSTO1"; transcript_status "NOVEL"; transcript_name "ENCODEHT000691809"; exon_number "3"; exon_id "1486116"; talon_gene "30062"; talon_transcript "691809"; talon_exon "1486116"; exon_status "NOVEL";
chr10	ENSEMBL	exon	104262979	104263077	.	+	.	gene_id "ENSG00000148834.12"; transcript_id "ENCODEHT000691809"; gene_type "protein_coding"; gene_status "KNOWN"; gene_name "GSTO1"; transcript_status "NOVEL"; transcript_name "ENCODEHT000691809"; exon_number "4"; exon_id "ENSE00003577111.1"; talon_gene "30062"; talon_transcript "691809"; talon_exon "486362"; ccdsid "CCDS7555.1"; exon_status "KNOWN"; level "3"; protein_id "ENSP00000358727.5"; source "ENSEMBL"; tag "CCDS";
chr10	ENSEMBL	exon	104266084	104266190	.	+	.	gene_id "ENSG00000148834.12"; transcript_id "ENCODEHT000691809"; gene_type "protein_coding"; gene_status "KNOWN"; gene_name "GSTO1"; transcript_status "NOVEL"; transcript_name "ENCODEHT000691809"; exon_number "5"; exon_id "ENSE00003536013.1"; talon_gene "30062"; talon_transcript "691809"; talon_exon "486364"; ccdsid "CCDS7555.1"; exon_status "KNOWN"; level "3"; protein_id "ENSP00000358727.5"; source "ENSEMBL"; tag "CCDS";
chr10	HAVANA	exon	104267252	104267457	.	+	.	gene_id "ENSG00000148834.12"; transcript_id "ENCODEHT000691809"; gene_type "protein_coding"; gene_status "KNOWN"; gene_name "GSTO1"; transcript_status "NOVEL"; transcript_name "ENCODEHT000691809"; exon_number "6"; exon_id "ENSE00001881019.1"; talon_gene "30062"; talon_transcript "691809"; talon_exon "486372"; ccdsid "CCDS7555.1"; exon_status "KNOWN"; level "2"; protein_id "ENSP00000358727.5"; source "HAVANA"; tag "CCDS";
chr10	HAVANA	transcript	104254986	104267365	.	+	.	gene_id "ENSG00000148834.12"; transcript_id "ENST00000445155.5"; gene_name "GSTO1"; gene_status "KNOWN"; gene_type "protein_coding"; transcript_type "protein_coding"; transcript_status "KNOWN"; transcript_name "GSTO1-204"; talon_gene "30062"; talon_transcript "103179"; havana_transcript "OTTHUMT00000050196.2"; level "2"; protein_id "ENSP00000406708.1"; source "HAVANA"; tag "cds_end_NF"; transcript_support_level "2";
chr10	HAVANA	exon	104254986	104255271	.	+	.	gene_id "ENSG00000148834.12"; transcript_id "ENST00000445155.5"; gene_type "protein_coding"; gene_status "KNOWN"; gene_name "GSTO1"; transcript_type "protein_coding"; transcript_status "KNOWN"; transcript_name "GSTO1-204"; exon_number "1"; exon_id "ENSE00001713421.1"; talon_gene "30062"; talon_transcript "103179"; talon_exon "486373"; exon_status "KNOWN"; level "2"; protein_id "ENSP00000406708.1"; source "HAVANA"; tag "cds_end_NF";
chr10	ENSEMBL	exon	104259576	104259798	.	+	.	gene_id "ENSG00000148834.12"; transcript_id "ENST00000445155.5"; gene_type "protein_coding"; gene_status "KNOWN"; gene_name "GSTO1"; transcript_type "protein_coding"; transcript_status "KNOWN"; transcript_name "GSTO1-204"; exon_number "2"; exon_id "ENSE00003463081.1"; talon_gene "30062"; talon_transcript "103179"; talon_exon "486358"; ccdsid "CCDS7555.1"; exon_status "KNOWN"; level "3"; protein_id "ENSP00000358727.5"; source "ENSEMBL"; tag "CCDS";
chr10	ENSEMBL	exon	104262979	104263077	.	+	.	gene_id "ENSG00000148834.12"; transcript_id "ENST00000445155.5"; gene_type "protein_coding"; gene_status "KNOWN"; gene_name "GSTO1"; transcript_type "protein_coding"; transcript_status "KNOWN"; transcript_name "GSTO1-204"; exon_number "3"; exon_id "ENSE00003577111.1"; talon_gene "30062"; talon_transcript "103179"; talon_exon "486362"; ccdsid "CCDS7555.1"; exon_status "KNOWN"; level "3"; protein_id "ENSP00000358727.5"; source "ENSEMBL"; tag "CCDS";
chr10	ENSEMBL	exon	104266084	104266190	.	+	.	gene_id "ENSG00000148834.12"; transcript_id "ENST00000445155.5"; gene_type "protein_coding"; gene_status "KNOWN"; gene_name "GSTO1"; transcript_type "protein_coding"; transcript_status "KNOWN"; transcript_name "GSTO1-204"; exon_number "4"; exon_id "ENSE00003536013.1"; talon_gene "30062"; talon_transcript "103179"; talon_exon "486364"; ccdsid "CCDS7555.1"; exon_status "KNOWN"; level "3"; protein_id "ENSP00000358727.5"; source "ENSEMBL"; tag "CCDS";
chr10	HAVANA	exon	104267252	104267365	.	+	.	gene_id "ENSG00000148834.12"; transcript_id "ENST00000445155.5"; gene_type "protein_coding"; gene_status "KNOWN"; gene_name "GSTO1"; transcript_type "protein_coding"; transcript_status "KNOWN"; transcript_name "GSTO1-204"; exon_number "5"; exon_id "ENSE00001799019.1"; talon_gene "30062"; talon_transcript "103179"; talon_exon "486374"; exon_status "KNOWN"; level "2"; protein_id "ENSP00000406708.1"; source "HAVANA"; tag "cds_end_NF";
chr10	TALON	transcript	104259576	104267457	.	+	.	gene_id "ENSG00000148834.12"; transcript_id "ENCODEHT000691903"; gene_name "GSTO1"; gene_status "KNOWN"; gene_type "protein_coding"; transcript_status "NOVEL"; transcript_name "ENCODEHT000691903"; talon_gene "30062"; talon_transcript "691903"; ISM-suffix_to_IDs "103176,103178,103179,691816,691818,691876,691882,691884,691892,691896"; ISM-suffix_transcript "TRUE"; ISM_to_IDs "103176,103178,103179,691816,691818,691876,691882,691884,691892,691896"; ISM_transcript "TRUE";
chr10	ENSEMBL	exon	104259576	104259798	.	+	.	gene_id "ENSG00000148834.12"; transcript_id "ENCODEHT000691903"; gene_type "protein_coding"; gene_status "KNOWN"; gene_name "GSTO1"; transcript_status "NOVEL"; transcript_name "ENCODEHT000691903"; exon_number "1"; exon_id "ENSE00003463081.1"; talon_gene "30062"; talon_transcript "691903"; talon_exon "486358"; ccdsid "CCDS7555.1"; exon_status "KNOWN"; level "3"; protein_id "ENSP00000358727.5"; source "ENSEMBL"; tag "CCDS";
chr10	ENSEMBL	exon	104262979	104263077	.	+	.	gene_id "ENSG00000148834.12"; transcript_id "ENCODEHT000691903"; gene_type "protein_coding"; gene_status "KNOWN"; gene_name "GSTO1"; transcript_status "NOVEL"; transcript_name "ENCODEHT000691903"; exon_number "2"; exon_id "ENSE00003577111.1"; talon_gene "30062"; talon_transcript "691903"; talon_exon "486362"; ccdsid "CCDS7555.1"; exon_status "KNOWN"; level "3"; protein_id "ENSP00000358727.5"; source "ENSEMBL"; tag "CCDS";
chr10	ENSEMBL	exon	104266084	104266190	.	+	.	gene_id "ENSG00000148834.12"; transcript_id "ENCODEHT000691903"; gene_type "protein_coding"; gene_status "KNOWN"; gene_name "GSTO1"; transcript_status "NOVEL"; transcript_name "ENCODEHT000691903"; exon_number "3"; exon_id "ENSE00003536013.1"; talon_gene "30062"; talon_transcript "691903"; talon_exon "486364"; ccdsid "CCDS7555.1"; exon_status "KNOWN"; level "3"; protein_id "ENSP00000358727.5"; source "ENSEMBL"; tag "CCDS";
chr10	HAVANA	exon	104267252	104267457	.	+	.	gene_id "ENSG00000148834.12"; transcript_id "ENCODEHT000691903"; gene_type "protein_coding"; gene_status "KNOWN"; gene_name "GSTO1"; transcript_status "NOVEL"; transcript_name "ENCODEHT000691903"; exon_number "4"; exon_id "ENSE00001881019.1"; talon_gene "30062"; talon_transcript "691903"; talon_exon "486372"; ccdsid "CCDS7555.1"; exon_status "KNOWN"; level "2"; protein_id "ENSP00000358727.5"; source "HAVANA"; tag "CCDS";
chr10	TALON	transcript	104265325	104267457	.	+	.	gene_id "ENSG00000148834.12"; transcript_id "ENCODEHT000691911"; gene_name "GSTO1"; gene_status "KNOWN"; gene_type "protein_coding"; transcript_status "NOVEL"; transcript_name "ENCODEHT000691911"; talon_gene "30062"; talon_transcript "691911"; ISM-suffix_to_IDs "103176,103177,103178,103179,103180,691809,691816,691818,691831,691835,691839,691868,691869,691875,691876,691878,691879,691881,691882,691883,691884,691888,691889,691890,691892,691894,691896,691903,691904,691907"; ISM-suffix_transcript "TRUE"; ISM_to_IDs "103176,103177,103178,103179,103180,691809,691816,691818,691831,691835,691839,691868,691869,691875,691876,691878,691879,691881,691882,691883,691884,691888,691889,691890,691892,691894,691896,691903,691904,691907"; ISM_transcript "TRUE";
chr10	TALON	exon	104265325	104266190	.	+	.	gene_id "ENSG00000148834.12"; transcript_id "ENCODEHT000691911"; gene_type "protein_coding"; gene_status "KNOWN"; gene_name "GSTO1"; transcript_status "NOVEL"; transcript_name "ENCODEHT000691911"; exon_number "1"; exon_id "1486257"; talon_gene "30062"; talon_transcript "691911"; talon_exon "1486257"; exon_status "NOVEL";
chr10	HAVANA	exon	104267252	104267457	.	+	.	gene_id "ENSG00000148834.12"; transcript_id "ENCODEHT000691911"; gene_type "protein_coding"; gene_status "KNOWN"; gene_name "GSTO1"; transcript_status "NOVEL"; transcript_name "ENCODEHT000691911"; exon_number "2"; exon_id "ENSE00001881019.1"; talon_gene "30062"; talon_transcript "691911"; talon_exon "486372"; ccdsid "CCDS7555.1"; exon_status "KNOWN"; level "2"; protein_id "ENSP00000358727.5"; source "HAVANA"; tag "CCDS";
chr10	ENSEMBL	gene	104268336	104268405	.	-	.	gene_id "ENSG00000266852.2"; gene_name "MIR4482"; gene_status "KNOWN"; gene_type "miRNA"; talon_gene "30063"; level "3";
chr10	ENSEMBL	transcript	104268336	104268405	.	-	.	gene_id "ENSG00000266852.2"; transcript_id "ENST00000583050.2"; gene_name "MIR4482"; gene_status "KNOWN"; gene_type "miRNA"; transcript_type "miRNA"; transcript_status "KNOWN"; transcript_name "MIR4482-201"; talon_gene "30063"; talon_transcript "103181"; level "3"; source "ENSEMBL"; tag "basic"; transcript_support_level "NA";
chr10	ENSEMBL	exon	104268336	104268405	.	-	.	gene_id "ENSG00000266852.2"; transcript_id "ENST00000583050.2"; gene_type "miRNA"; gene_status "KNOWN"; gene_name "MIR4482"; transcript_type "miRNA"; transcript_status "KNOWN"; transcript_name "MIR4482-201"; exon_number "1"; exon_id "ENSE00002721778.2"; talon_gene "30063"; talon_transcript "103181"; talon_exon "486376"; exon_status "KNOWN"; level "3"; source "ENSEMBL"; tag "basic";
chr10	HAVANA	gene	104268873	104304945	.	+	.	gene_id "ENSG00000065621.14"; gene_name "GSTO2"; gene_status "KNOWN"; gene_type "protein_coding"; talon_gene "30064"; havana_gene "OTTHUMG00000019006.4"; level "2";
chr10	ENSEMBL	transcript	104268873	104299417	.	+	.	gene_id "ENSG00000065621.14"; transcript_id "ENST00000450629.6"; gene_name "GSTO2"; gene_status "KNOWN"; gene_type "protein_coding"; transcript_type "protein_coding"; transcript_status "KNOWN"; transcript_name "GSTO2-203"; talon_gene "30064"; talon_transcript "103182"; ccdsid "CCDS53574.1"; level "3"; protein_id "ENSP00000390986.2"; source "ENSEMBL"; tag "CCDS"; transcript_support_level "5";
chr10	ENSEMBL	exon	104268873	104269269	.	+	.	gene_id "ENSG00000065621.14"; transcript_id "ENST00000450629.6"; gene_type "protein_coding"; gene_status "KNOWN"; gene_name "GSTO2"; transcript_type "protein_coding"; transcript_status "KNOWN"; transcript_name "GSTO2-203"; exon_number "1"; exon_id "ENSE00001382571.1"; talon_gene "30064"; talon_transcript "103182"; talon_exon "486377"; ccdsid "CCDS53574.1"; exon_status "KNOWN"; level "3"; protein_id "ENSP00000390986.2"; source "ENSEMBL"; tag "CCDS";
chr10	HAVANA	exon	104274685	104274949	.	+	.	gene_id "ENSG00000065621.14"; transcript_id "ENST00000450629.6"; gene_type "protein_coding"; gene_status "KNOWN"; gene_name "GSTO2"; transcript_type "protein_coding"; transcript_status "KNOWN"; transcript_name "GSTO2-203"; exon_number "2"; exon_id "ENSE00001388955.1"; talon_gene "30064"; talon_transcript "103182"; talon_exon "486379"; ccdsid "CCDS7556.1"; exon_status "KNOWN"; level "2"; protein_id "ENSP00000345023.1"; source "HAVANA"; tag "CCDS";
chr10	HAVANA	exon	104275226	104275334	.	+	.	gene_id "ENSG00000065621.14"; transcript_id "ENST00000450629.6"; gene_type "protein_coding"; gene_status "KNOWN"; gene_name "GSTO2"; transcript_type "protein_coding"; transcript_status "KNOWN"; transcript_name "GSTO2-203"; exon_number "3"; exon_id "ENSE00001601180.1"; talon_gene "30064"; talon_transcript "103182"; talon_exon "486381"; ccdsid "CCDS7556.1"; exon_status "KNOWN"; level "2"; protein_id "ENSP00000345023.1"; source "HAVANA"; tag "CCDS";
chr10	HAVANA	exon	104277894	104278116	.	+	.	gene_id "ENSG00000065621.14"; transcript_id "ENST00000450629.6"; gene_type "protein_coding"; gene_status "KNOWN"; gene_name "GSTO2"; transcript_type "protein_coding"; transcript_status "KNOWN"; transcript_name "GSTO2-203"; exon_number "4"; exon_id "ENSE00003666141.1"; talon_gene "30064"; talon_transcript "103182"; talon_exon "486383"; ccdsid "CCDS7556.1"; exon_status "KNOWN"; level "2"; protein_id "ENSP00000345023.1"; source "HAVANA"; tag "CCDS";
chr10	HAVANA	exon	104297578	104297684	.	+	.	gene_id "ENSG00000065621.14"; transcript_id "ENST00000450629.6"; gene_type "protein_coding"; gene_status "KNOWN"; gene_name "GSTO2"; transcript_type "protein_coding"; transcript_status "KNOWN"; transcript_name "GSTO2-203"; exon_number "5"; exon_id "ENSE00003654920.1"; talon_gene "30064"; talon_transcript "103182"; talon_exon "486385"; ccdsid "CCDS7556.1"; exon_status "KNOWN"; level "2"; protein_id "ENSP00000345023.1"; source "HAVANA"; tag "CCDS";
chr10	ENSEMBL	exon	104299128	104299417	.	+	.	gene_id "ENSG00000065621.14"; transcript_id "ENST00000450629.6"; gene_type "protein_coding"; gene_status "KNOWN"; gene_name "GSTO2"; transcript_type "protein_coding"; transcript_status "KNOWN"; transcript_name "GSTO2-203"; exon_number "6"; exon_id "ENSE00000811737.5"; talon_gene "30064"; talon_transcript "103182"; talon_exon "486387"; ccdsid "CCDS53574.1"; exon_status "KNOWN"; level "3"; protein_id "ENSP00000390986.2"; source "ENSEMBL"; tag "CCDS";
chr10	HAVANA	transcript	104275162	104304945	.	+	.	gene_id "ENSG00000065621.14"; transcript_id "ENST00000369707.2"; gene_name "GSTO2"; gene_status "KNOWN"; gene_type "protein_coding"; transcript_type "protein_coding"; transcript_status "KNOWN"; transcript_name "GSTO2-202"; talon_gene "30064"; talon_transcript "103186"; ccdsid "CCDS53575.1"; havana_transcript "OTTHUMT00000050211.3"; level "2"; protein_id "ENSP00000358721.1"; source "HAVANA"; tag "CCDS"; transcript_support_level "1";
chr10	HAVANA	exon	104275162	104275334	.	+	.	gene_id "ENSG00000065621.14"; transcript_id "ENST00000369707.2"; gene_type "protein_coding"; gene_status "KNOWN"; gene_name "GSTO2"; transcript_type "protein_coding"; transcript_status "KNOWN"; transcript_name "GSTO2-202"; exon_number "1"; exon_id "ENSE00001450688.1"; talon_gene "30064"; talon_transcript "103186"; talon_exon "486405"; ccdsid "CCDS53575.1"; exon_status "KNOWN"; level "2"; protein_id "ENSP00000358721.1"; source "HAVANA"; tag "CCDS";
chr10	HAVANA	exon	104277894	104278116	.	+	.	gene_id "ENSG00000065621.14"; transcript_id "ENST00000369707.2"; gene_type "protein_coding"; gene_status "KNOWN"; gene_name "GSTO2"; transcript_type "protein_coding"; transcript_status "KNOWN"; transcript_name "GSTO2-202"; exon_number "2"; exon_id "ENSE00003666141.1"; talon_gene "30064"; talon_transcript "103186"; talon_exon "486383"; ccdsid "CCDS7556.1"; exon_status "KNOWN"; level "2"; protein_id "ENSP00000345023.1"; source "HAVANA"; tag "CCDS";
chr10	HAVANA	exon	104279370	104279471	.	+	.	gene_id "ENSG00000065621.14"; transcript_id "ENST00000369707.2"; gene_type "protein_coding"; gene_status "KNOWN"; gene_name "GSTO2"; transcript_type "protein_coding"; transcript_status "KNOWN"; transcript_name "GSTO2-202"; exon_number "3"; exon_id "ENSE00003674529.1"; talon_gene "30064"; talon_transcript "103186"; talon_exon "486390"; ccdsid "CCDS7556.1"; exon_status "KNOWN"; level "2"; protein_id "ENSP00000345023.1"; source "HAVANA"; tag "CCDS";
chr10	HAVANA	exon	104297578	104297684	.	+	.	gene_id "ENSG00000065621.14"; transcript_id "ENST00000369707.2"; gene_type "protein_coding"; gene_status "KNOWN"; gene_name "GSTO2"; transcript_type "protein_coding"; transcript_status "KNOWN"; transcript_name "GSTO2-202"; exon_number "4"; exon_id "ENSE00003654920.1"; talon_gene "30064"; talon_transcript "103186"; talon_exon "486385"; ccdsid "CCDS7556.1"; exon_status "KNOWN"; level "2"; protein_id "ENSP00000345023.1"; source "HAVANA"; tag "CCDS";
chr10	HAVANA	exon	104299128	104304945	.	+	.	gene_id "ENSG00000065621.14"; transcript_id "ENST00000369707.2"; gene_type "protein_coding"; gene_status "KNOWN"; gene_name "GSTO2"; transcript_type "protein_coding"; transcript_status "KNOWN"; transcript_name "GSTO2-202"; exon_number "5"; exon_id "ENSE00003497170.2"; talon_gene "30064"; talon_transcript "103186"; talon_exon "486406"; ccdsid "CCDS53575.1"; exon_status "KNOWN"; level "2"; protein_id "ENSP00000358721.1"; source "HAVANA"; tag "CCDS";
chr10	HAVANA	gene	104312131	104338404	.	-	.	gene_id "ENSG00000148841.16"; gene_name "ITPRIP"; gene_status "KNOWN"; gene_type "protein_coding"; talon_gene "30065"; havana_gene "OTTHUMG00000184003.5"; level "2";
chr10	HAVANA	transcript	104312131	104338404	.	-	.	gene_id "ENSG00000148841.16"; transcript_id "ENST00000337478.2"; gene_name "ITPRIP"; gene_status "KNOWN"; gene_type "protein_coding"; transcript_type "protein_coding"; transcript_status "KNOWN"; transcript_name "ITPRIP-202"; talon_gene "30065"; talon_transcript "103190"; ccdsid "CCDS7557.1"; havana_transcript "OTTHUMT00000050204.2"; level "2"; protein_id "ENSP00000337178.1"; source "HAVANA"; tag "CCDS"; transcript_support_level "1";
chr10	HAVANA	exon	104338246	104338404	.	-	.	gene_id "ENSG00000148841.16"; transcript_id "ENST00000337478.2"; gene_type "protein_coding"; gene_status "KNOWN"; gene_name "ITPRIP"; transcript_type "protein_coding"; transcript_status "KNOWN"; transcript_name "ITPRIP-202"; exon_number "1"; exon_id "ENSE00001644973.1"; talon_gene "30065"; talon_transcript "103190"; talon_exon "486418"; ccdsid "CCDS7557.1"; exon_status "KNOWN"; level "2"; protein_id "ENSP00000337178.1"; source "HAVANA"; tag "CCDS";
chr10	HAVANA	exon	104312131	104316064	.	-	.	gene_id "ENSG00000148841.16"; transcript_id "ENST00000337478.2"; gene_type "protein_coding"; gene_status "KNOWN"; gene_name "ITPRIP"; transcript_type "protein_coding"; transcript_status "KNOWN"; transcript_name "ITPRIP-202"; exon_number "2"; exon_id "ENSE00001690662.2"; talon_gene "30065"; talon_transcript "103190"; talon_exon "486420"; ccdsid "CCDS7557.1"; exon_status "KNOWN"; level "2"; protein_id "ENSP00000337178.1"; source "HAVANA"; tag "CCDS";
chr10	HAVANA	gene	108848186	108849561	.	+	.	gene_id "ENSG00000224498.1"; gene_name "MAPKAPK5P1"; gene_status "KNOWN"; gene_type "processed_pseudogene"; talon_gene "30087"; havana_gene "OTTHUMG00000019023.1"; level "1"; tag "pseudo_consens";
chr10	HAVANA	transcript	108848186	108849561	.	+	.	gene_id "ENSG00000224498.1"; transcript_id "ENST00000431810.1"; gene_name "MAPKAPK5P1"; gene_status "KNOWN"; gene_type "processed_pseudogene"; transcript_type "processed_pseudogene"; transcript_status "KNOWN"; transcript_name "MAPKAPK5P1-201"; talon_gene "30087"; talon_transcript "103251"; havana_transcript "OTTHUMT00000050243.1"; level "1"; ont "PGO:0000004"; source "HAVANA"; tag "basic"; transcript_support_level "NA";
chr10	HAVANA	exon	108848186	108849561	.	+	.	gene_id "ENSG00000224498.1"; transcript_id "ENST00000431810.1"; gene_type "processed_pseudogene"; gene_status "KNOWN"; gene_name "MAPKAPK5P1"; transcript_type "processed_pseudogene"; transcript_status "KNOWN"; transcript_name "MAPKAPK5P1-201"; exon_number "1"; exon_id "ENSE00001701651.1"; talon_gene "30087"; talon_transcript "103251"; talon_exon "486782"; exon_status "KNOWN"; level "1"; ont "PGO:0000004"; source "HAVANA"; tag "basic";
chr10	HAVANA	gene	109680442	109681041	.	+	.	gene_id "ENSG00000270294.1"; gene_name "XIAPP1"; gene_status "KNOWN"; gene_type "processed_pseudogene"; talon_gene "30094"; havana_gene "OTTHUMG00000184641.1"; level "1"; tag "pseudo_consens";
chr10	HAVANA	transcript	109680442	109681041	.	+	.	gene_id "ENSG00000270294.1"; transcript_id "ENST00000603162.1"; gene_name "XIAPP1"; gene_status "KNOWN"; gene_type "processed_pseudogene"; transcript_type "processed_pseudogene"; transcript_status "KNOWN"; transcript_name "XIAPP1-201"; talon_gene "30094"; talon_transcript "103258"; havana_transcript "OTTHUMT00000469017.1"; level "1"; ont "PGO:0000004"; source "HAVANA"; tag "basic"; transcript_support_level "NA";
chr10	HAVANA	exon	109680442	109681041	.	+	.	gene_id "ENSG00000270294.1"; transcript_id "ENST00000603162.1"; gene_type "processed_pseudogene"; gene_status "KNOWN"; gene_name "XIAPP1"; transcript_type "processed_pseudogene"; transcript_status "KNOWN"; transcript_name "XIAPP1-201"; exon_number "1"; exon_id "ENSE00003621797.1"; talon_gene "30094"; talon_transcript "103258"; talon_exon "486789"; exon_status "KNOWN"; level "1"; ont "PGO:0000004"; source "HAVANA"; tag "basic";
chr10	HAVANA	gene	109864766	109875668	.	-	.	gene_id "ENSG00000108039.17"; gene_name "XPNPEP1"; gene_status "KNOWN"; gene_type "protein_coding"; talon_gene "30096"; havana_gene "OTTHUMG00000019029.4"; level "1";
chr10	HAVANA	transcript	109864766	109923553	.	-	.	gene_id "ENSG00000108039.17"; transcript_id "ENST00000502935.5"; gene_name "XPNPEP1"; gene_status "KNOWN"; gene_type "protein_coding"; transcript_type "protein_coding"; transcript_status "KNOWN"; transcript_name "XPNPEP1-218"; talon_gene "30096"; talon_transcript "103262"; ccdsid "CCDS7560.2"; havana_transcript "OTTHUMT00000050264.2"; level "2"; protein_id "ENSP00000421566.1"; source "HAVANA"; tag "CCDS"; transcript_support_level "1";
chr10	ENSEMBL	exon	109923402	109923553	.	-	.	gene_id "ENSG00000108039.17"; transcript_id "ENST00000502935.5"; gene_type "protein_coding"; gene_status "KNOWN"; gene_name "XPNPEP1"; transcript_type "protein_coding"; transcript_status "KNOWN"; transcript_name "XPNPEP1-218"; exon_number "1"; exon_id "ENSE00003520587.1"; talon_gene "30096"; talon_transcript "103262"; talon_exon "486832"; ccdsid "CCDS53576.1"; exon_status "KNOWN"; level "3"; protein_id "ENSP00000324011.8"; source "ENSEMBL"; tag "CCDS";
chr10	ENSEMBL	exon	109915011	109915099	.	-	.	gene_id "ENSG00000108039.17"; transcript_id "ENST00000502935.5"; gene_type "protein_coding"; gene_status "KNOWN"; gene_name "XPNPEP1"; transcript_type "protein_coding"; transcript_status "KNOWN"; transcript_name "XPNPEP1-218"; exon_number "2"; exon_id "ENSE00003479340.1"; talon_gene "30096"; talon_transcript "103262"; talon_exon "486834"; ccdsid "CCDS53576.1"; exon_status "KNOWN"; level "3"; protein_id "ENSP00000324011.8"; source "ENSEMBL"; tag "CCDS";
chr10	ENSEMBL	exon	109907691	109907815	.	-	.	gene_id "ENSG00000108039.17"; transcript_id "ENST00000502935.5"; gene_type "protein_coding"; gene_status "KNOWN"; gene_name "XPNPEP1"; transcript_type "protein_coding"; transcript_status "KNOWN"; transcript_name "XPNPEP1-218"; exon_number "3"; exon_id "ENSE00003479024.1"; talon_gene "30096"; talon_transcript "103262"; talon_exon "486793"; ccdsid "CCDS53576.1"; exon_status "KNOWN"; level "3"; protein_id "ENSP00000324011.8"; source "ENSEMBL"; tag "CCDS";
chr10	ENSEMBL	exon	109893012	109893075	.	-	.	gene_id "ENSG00000108039.17"; transcript_id "ENST00000502935.5"; gene_type "protein_coding"; gene_status "KNOWN"; gene_name "XPNPEP1"; transcript_type "protein_coding"; transcript_status "KNOWN"; transcript_name "XPNPEP1-218"; exon_number "4"; exon_id "ENSE00003613899.1"; talon_gene "30096"; talon_transcript "103262"; talon_exon "486836"; ccdsid "CCDS53576.1"; exon_status "KNOWN"; level "3"; protein_id "ENSP00000324011.8"; source "ENSEMBL"; tag "CCDS";
chr10	ENSEMBL	exon	109891722	109891826	.	-	.	gene_id "ENSG00000108039.17"; transcript_id "ENST00000502935.5"; gene_type "protein_coding"; gene_status "KNOWN"; gene_name "XPNPEP1"; transcript_type "protein_coding"; transcript_status "KNOWN"; transcript_name "XPNPEP1-218"; exon_number "5"; exon_id "ENSE00003510669.1"; talon_gene "30096"; talon_transcript "103262"; talon_exon "486827"; ccdsid "CCDS53576.1"; exon_status "KNOWN"; level "3"; protein_id "ENSP00000324011.8"; source "ENSEMBL"; tag "CCDS";
chr10	ENSEMBL	exon	109888503	109888595	.	-	.	gene_id "ENSG00000108039.17"; transcript_id "ENST00000502935.5"; gene_type "protein_coding"; gene_status "KNOWN"; gene_name "XPNPEP1"; transcript_type "protein_coding"; transcript_status "KNOWN"; transcript_name "XPNPEP1-218"; exon_number "6"; exon_id "ENSE00003557752.1"; talon_gene "30096"; talon_transcript "103262"; talon_exon "486795"; ccdsid "CCDS53576.1"; exon_status "KNOWN"; level "3"; protein_id "ENSP00000324011.8"; source "ENSEMBL"; tag "CCDS";
chr10	ENSEMBL	exon	109888049	109888192	.	-	.	gene_id "ENSG00000108039.17"; transcript_id "ENST00000502935.5"; gene_type "protein_coding"; gene_status "KNOWN"; gene_name "XPNPEP1"; transcript_type "protein_coding"; transcript_status "KNOWN"; transcript_name "XPNPEP1-218"; exon_number "7"; exon_id "ENSE00003543665.1"; talon_gene "30096"; talon_transcript "103262"; talon_exon "486797"; ccdsid "CCDS53576.1"; exon_status "KNOWN"; level "3"; protein_id "ENSP00000324011.8"; source "ENSEMBL"; tag "CCDS";
chr10	ENSEMBL	exon	109886246	109886341	.	-	.	gene_id "ENSG00000108039.17"; transcript_id "ENST00000502935.5"; gene_type "protein_coding"; gene_status "KNOWN"; gene_name "XPNPEP1"; transcript_type "protein_coding"; transcript_status "KNOWN"; transcript_name "XPNPEP1-218"; exon_number "8"; exon_id "ENSE00003539124.1"; talon_gene "30096"; talon_transcript "103262"; talon_exon "486799"; ccdsid "CCDS53576.1"; exon_status "KNOWN"; level "3"; protein_id "ENSP00000324011.8"; source "ENSEMBL"; tag "CCDS";
chr10	ENSEMBL	exon	109884067	109884148	.	-	.	gene_id "ENSG00000108039.17"; transcript_id "ENST00000502935.5"; gene_type "protein_coding"; gene_status "KNOWN"; gene_name "XPNPEP1"; transcript_type "protein_coding"; transcript_status "KNOWN"; transcript_name "XPNPEP1-218"; exon_number "9"; exon_id "ENSE00003506415.1"; talon_gene "30096"; talon_transcript "103262"; talon_exon "486801"; ccdsid "CCDS53576.1"; exon_status "KNOWN"; level "3"; protein_id "ENSP00000324011.8"; source "ENSEMBL"; tag "CCDS";
chr10	ENSEMBL	exon	109882432	109882642	.	-	.	gene_id "ENSG00000108039.17"; transcript_id "ENST00000502935.5"; gene_type "protein_coding"; gene_status "KNOWN"; gene_name "XPNPEP1"; transcript_type "protein_coding"; transcript_status "KNOWN"; transcript_name "XPNPEP1-218"; exon_number "10"; exon_id "ENSE00003646166.1"; talon_gene "30096"; talon_transcript "103262"; talon_exon "486803"; ccdsid "CCDS53576.1"; exon_status "KNOWN"; level "3"; protein_id "ENSP00000324011.8"; source "ENSEMBL"; tag "CCDS";
chr10	ENSEMBL	exon	109880842	109880931	.	-	.	gene_id "ENSG00000108039.17"; transcript_id "ENST00000502935.5"; gene_type "protein_coding"; gene_status "KNOWN"; gene_name "XPNPEP1"; transcript_type "protein_coding"; transcript_status "KNOWN"; transcript_name "XPNPEP1-218"; exon_number "11"; exon_id "ENSE00003574233.1"; talon_gene "30096"; talon_transcript "103262"; talon_exon "486805"; ccdsid "CCDS53576.1"; exon_status "KNOWN"; level "3"; protein_id "ENSP00000324011.8"; source "ENSEMBL"; tag "CCDS";
chr10	ENSEMBL	exon	109880188	109880238	.	-	.	gene_id "ENSG00000108039.17"; transcript_id "ENST00000502935.5"; gene_type "protein_coding"; gene_status "KNOWN"; gene_name "XPNPEP1"; transcript_type "protein_coding"; transcript_status "KNOWN"; transcript_name "XPNPEP1-218"; exon_number "12"; exon_id "ENSE00003521262.1"; talon_gene "30096"; talon_transcript "103262"; talon_exon "486807"; ccdsid "CCDS53576.1"; exon_status "KNOWN"; level "3"; protein_id "ENSP00000324011.8"; source "ENSEMBL"; tag "CCDS";
chr10	ENSEMBL	exon	109878000	109878058	.	-	.	gene_id "ENSG00000108039.17"; transcript_id "ENST00000502935.5"; gene_type "protein_coding"; gene_status "KNOWN"; gene_name "XPNPEP1"; transcript_type "protein_coding"; transcript_status "KNOWN"; transcript_name "XPNPEP1-218"; exon_number "13"; exon_id "ENSE00003602257.1"; talon_gene "30096"; talon_transcript "103262"; talon_exon "486809"; ccdsid "CCDS53576.1"; exon_status "KNOWN"; level "3"; protein_id "ENSP00000324011.8"; source "ENSEMBL"; tag "CCDS";
chr10	ENSEMBL	exon	109877790	109877867	.	-	.	gene_id "ENSG00000108039.17"; transcript_id "ENST00000502935.5"; gene_type "protein_coding"; gene_status "KNOWN"; gene_name "XPNPEP1"; transcript_type "protein_coding"; transcript_status "KNOWN"; transcript_name "XPNPEP1-218"; exon_number "14"; exon_id "ENSE00003464473.1"; talon_gene "30096"; talon_transcript "103262"; talon_exon "486829"; ccdsid "CCDS53576.1"; exon_status "KNOWN"; level "3"; protein_id "ENSP00000324011.8"; source "ENSEMBL"; tag "CCDS";
chr10	HAVANA	exon	109875528	109875599	.	-	.	gene_id "ENSG00000108039.17"; transcript_id "ENST00000502935.5"; gene_type "protein_coding"; gene_status "KNOWN"; gene_name "XPNPEP1"; transcript_type "protein_coding"; transcript_status "KNOWN"; transcript_name "XPNPEP1-218"; exon_number "15"; exon_id "ENSE00003557542.1"; talon_gene "30096"; talon_transcript "103262"; talon_exon "486831"; ccdsid "CCDS81498.1"; exon_status "KNOWN"; level "2"; protein_id "ENSP00000358697.1"; source "HAVANA"; tag "CCDS";
chr10	ENSEMBL	exon	109873367	109873427	.	-	.	gene_id "ENSG00000108039.17"; transcript_id "ENST00000502935.5"; gene_type "protein_coding"; gene_status "KNOWN"; gene_name "XPNPEP1"; transcript_type "protein_coding"; transcript_status "KNOWN"; transcript_name "XPNPEP1-218"; exon_number "16"; exon_id "ENSE00003529836.1"; talon_gene "30096"; talon_transcript "103262"; talon_exon "486813"; ccdsid "CCDS53576.1"; exon_status "KNOWN"; level "3"; protein_id "ENSP00000324011.8"; source "ENSEMBL"; tag "CCDS";
chr10	ENSEMBL	exon	109871792	109871861	.	-	.	gene_id "ENSG00000108039.17"; transcript_id "ENST00000502935.5"; gene_type "protein_coding"; gene_status "KNOWN"; gene_name "XPNPEP1"; transcript_type "protein_coding"; transcript_status "KNOWN"; transcript_name "XPNPEP1-218"; exon_number "17"; exon_id "ENSE00003481264.1"; talon_gene "30096"; talon_transcript "103262"; talon_exon "486815"; ccdsid "CCDS53576.1"; exon_status "KNOWN"; level "3"; protein_id "ENSP00000324011.8"; source "ENSEMBL"; tag "CCDS";
chr10	ENSEMBL	exon	109870731	109870904	.	-	.	gene_id "ENSG00000108039.17"; transcript_id "ENST00000502935.5"; gene_type "protein_coding"; gene_status "KNOWN"; gene_name "XPNPEP1"; transcript_type "protein_coding"; transcript_status "KNOWN"; transcript_name "XPNPEP1-218"; exon_number "18"; exon_id "ENSE00003521736.1"; talon_gene "30096"; talon_transcript "103262"; talon_exon "486817"; ccdsid "CCDS53576.1"; exon_status "KNOWN"; level "3"; protein_id "ENSP00000324011.8"; source "ENSEMBL"; tag "CCDS";
chr10	ENSEMBL	exon	109869953	109870029	.	-	.	gene_id "ENSG00000108039.17"; transcript_id "ENST00000502935.5"; gene_type "protein_coding"; gene_status "KNOWN"; gene_name "XPNPEP1"; transcript_type "protein_coding"; transcript_status "KNOWN"; transcript_name "XPNPEP1-218"; exon_number "19"; exon_id "ENSE00003514423.1"; talon_gene "30096"; talon_transcript "103262"; talon_exon "486819"; ccdsid "CCDS53576.1"; exon_status "KNOWN"; level "3"; protein_id "ENSP00000324011.8"; source "ENSEMBL"; tag "CCDS";
chr10	ENSEMBL	exon	109868614	109868712	.	-	.	gene_id "ENSG00000108039.17"; transcript_id "ENST00000502935.5"; gene_type "protein_coding"; gene_status "KNOWN"; gene_name "XPNPEP1"; transcript_type "protein_coding"; transcript_status "KNOWN"; transcript_name "XPNPEP1-218"; exon_number "20"; exon_id "ENSE00003673385.1"; talon_gene "30096"; talon_transcript "103262"; talon_exon "486821"; ccdsid "CCDS53576.1"; exon_status "KNOWN"; level "3"; protein_id "ENSP00000324011.8"; source "ENSEMBL"; tag "CCDS";
chr10	ENSEMBL	exon	109864766	109865312	.	-	.	gene_id "ENSG00000108039.17"; transcript_id "ENST00000502935.5"; gene_type "protein_coding"; gene_status "KNOWN"; gene_name "XPNPEP1"; transcript_type "protein_coding"; transcript_status "KNOWN"; transcript_name "XPNPEP1-218"; exon_number "21"; exon_id "ENSE00003532698.1"; talon_gene "30096"; talon_transcript "103262"; talon_exon "486823"; ccdsid "CCDS53576.1"; exon_status "KNOWN"; level "3"; protein_id "ENSP00000324011.8"; source "ENSEMBL"; tag "CCDS";
chr10	ENSEMBL	transcript	109864766	109923553	.	-	.	gene_id "ENSG00000108039.17"; transcript_id "ENST00000322238.12"; gene_name "XPNPEP1"; gene_status "KNOWN"; gene_type "protein_coding"; transcript_type "protein_coding"; transcript_status "KNOWN"; transcript_name "XPNPEP1-201"; talon_gene "30096"; talon_transcript "103263"; ccdsid "CCDS53576.1"; level "3"; protein_id "ENSP00000324011.8"; source "ENSEMBL"; tag "CCDS"; transcript_support_level "1";
chr10	ENSEMBL	exon	109923402	109923553	.	-	.	gene_id "ENSG00000108039.17"; transcript_id "ENST00000322238.12"; gene_type "protein_coding"; gene_status "KNOWN"; gene_name "XPNPEP1"; transcript_type "protein_coding"; transcript_status "KNOWN"; transcript_name "XPNPEP1-201"; exon_number "1"; exon_id "ENSE00003520587.1"; talon_gene "30096"; talon_transcript "103263"; talon_exon "486832"; ccdsid "CCDS53576.1"; exon_status "KNOWN"; level "3"; protein_id "ENSP00000324011.8"; source "ENSEMBL"; tag "CCDS";
chr10	ENSEMBL	exon	109915011	109915099	.	-	.	gene_id "ENSG00000108039.17"; transcript_id "ENST00000322238.12"; gene_type "protein_coding"; gene_status "KNOWN"; gene_name "XPNPEP1"; transcript_type "protein_coding"; transcript_status "KNOWN"; transcript_name "XPNPEP1-201"; exon_number "2"; exon_id "ENSE00003479340.1"; talon_gene "30096"; talon_transcript "103263"; talon_exon "486834"; ccdsid "CCDS53576.1"; exon_status "KNOWN"; level "3"; protein_id "ENSP00000324011.8"; source "ENSEMBL"; tag "CCDS";
chr10	ENSEMBL	exon	109907691	109907815	.	-	.	gene_id "ENSG00000108039.17"; transcript_id "ENST00000322238.12"; gene_type "protein_coding"; gene_status "KNOWN"; gene_name "XPNPEP1"; transcript_type "protein_coding"; transcript_status "KNOWN"; transcript_name "XPNPEP1-201"; exon_number "3"; exon_id "ENSE00003479024.1"; talon_gene "30096"; talon_transcript "103263"; talon_exon "486793"; ccdsid "CCDS53576.1"; exon_status "KNOWN"; level "3"; protein_id "ENSP00000324011.8"; source "ENSEMBL"; tag "CCDS";
chr10	ENSEMBL	exon	109893012	109893075	.	-	.	gene_id "ENSG00000108039.17"; transcript_id "ENST00000322238.12"; gene_type "protein_coding"; gene_status "KNOWN"; gene_name "XPNPEP1"; transcript_type "protein_coding"; transcript_status "KNOWN"; transcript_name "XPNPEP1-201"; exon_number "4"; exon_id "ENSE00003613899.1"; talon_gene "30096"; talon_transcript "103263"; talon_exon "486836"; ccdsid "CCDS53576.1"; exon_status "KNOWN"; level "3"; protein_id "ENSP00000324011.8"; source "ENSEMBL"; tag "CCDS";
chr10	ENSEMBL	exon	109891722	109891826	.	-	.	gene_id "ENSG00000108039.17"; transcript_id "ENST00000322238.12"; gene_type "protein_coding"; gene_status "KNOWN"; gene_name "XPNPEP1"; transcript_type "protein_coding"; transcript_status "KNOWN"; transcript_name "XPNPEP1-201"; exon_number "5"; exon_id "ENSE00003510669.1"; talon_gene "30096"; talon_transcript "103263"; talon_exon "486827"; ccdsid "CCDS53576.1"; exon_status "KNOWN"; level "3"; protein_id "ENSP00000324011.8"; source "ENSEMBL"; tag "CCDS";
chr10	ENSEMBL	exon	109888503	109888595	.	-	.	gene_id "ENSG00000108039.17"; transcript_id "ENST00000322238.12"; gene_type "protein_coding"; gene_status "KNOWN"; gene_name "XPNPEP1"; transcript_type "protein_coding"; transcript_status "KNOWN"; transcript_name "XPNPEP1-201"; exon_number "6"; exon_id "ENSE00003557752.1"; talon_gene "30096"; talon_transcript "103263"; talon_exon "486795"; ccdsid "CCDS53576.1"; exon_status "KNOWN"; level "3"; protein_id "ENSP00000324011.8"; source "ENSEMBL"; tag "CCDS";
chr10	ENSEMBL	exon	109888049	109888192	.	-	.	gene_id "ENSG00000108039.17"; transcript_id "ENST00000322238.12"; gene_type "protein_coding"; gene_status "KNOWN"; gene_name "XPNPEP1"; transcript_type "protein_coding"; transcript_status "KNOWN"; transcript_name "XPNPEP1-201"; exon_number "7"; exon_id "ENSE00003543665.1"; talon_gene "30096"; talon_transcript "103263"; talon_exon "486797"; ccdsid "CCDS53576.1"; exon_status "KNOWN"; level "3"; protein_id "ENSP00000324011.8"; source "ENSEMBL"; tag "CCDS";
chr10	ENSEMBL	exon	109886246	109886341	.	-	.	gene_id "ENSG00000108039.17"; transcript_id "ENST00000322238.12"; gene_type "protein_coding"; gene_status "KNOWN"; gene_name "XPNPEP1"; transcript_type "protein_coding"; transcript_status "KNOWN"; transcript_name "XPNPEP1-201"; exon_number "8"; exon_id "ENSE00003539124.1"; talon_gene "30096"; talon_transcript "103263"; talon_exon "486799"; ccdsid "CCDS53576.1"; exon_status "KNOWN"; level "3"; protein_id "ENSP00000324011.8"; source "ENSEMBL"; tag "CCDS";
chr10	ENSEMBL	exon	109884067	109884148	.	-	.	gene_id "ENSG00000108039.17"; transcript_id "ENST00000322238.12"; gene_type "protein_coding"; gene_status "KNOWN"; gene_name "XPNPEP1"; transcript_type "protein_coding"; transcript_status "KNOWN"; transcript_name "XPNPEP1-201"; exon_number "9"; exon_id "ENSE00003506415.1"; talon_gene "30096"; talon_transcript "103263"; talon_exon "486801"; ccdsid "CCDS53576.1"; exon_status "KNOWN"; level "3"; protein_id "ENSP00000324011.8"; source "ENSEMBL"; tag "CCDS";
chr10	ENSEMBL	exon	109882432	109882642	.	-	.	gene_id "ENSG00000108039.17"; transcript_id "ENST00000322238.12"; gene_type "protein_coding"; gene_status "KNOWN"; gene_name "XPNPEP1"; transcript_type "protein_coding"; transcript_status "KNOWN"; transcript_name "XPNPEP1-201"; exon_number "10"; exon_id "ENSE00003646166.1"; talon_gene "30096"; talon_transcript "103263"; talon_exon "486803"; ccdsid "CCDS53576.1"; exon_status "KNOWN"; level "3"; protein_id "ENSP00000324011.8"; source "ENSEMBL"; tag "CCDS";
chr10	ENSEMBL	exon	109880842	109880931	.	-	.	gene_id "ENSG00000108039.17"; transcript_id "ENST00000322238.12"; gene_type "protein_coding"; gene_status "KNOWN"; gene_name "XPNPEP1"; transcript_type "protein_coding"; transcript_status "KNOWN"; transcript_name "XPNPEP1-201"; exon_number "11"; exon_id "ENSE00003574233.1"; talon_gene "30096"; talon_transcript "103263"; talon_exon "486805"; ccdsid "CCDS53576.1"; exon_status "KNOWN"; level "3"; protein_id "ENSP00000324011.8"; source "ENSEMBL"; tag "CCDS";
chr10	ENSEMBL	exon	109880188	109880238	.	-	.	gene_id "ENSG00000108039.17"; transcript_id "ENST00000322238.12"; gene_type "protein_coding"; gene_status "KNOWN"; gene_name "XPNPEP1"; transcript_type "protein_coding"; transcript_status "KNOWN"; transcript_name "XPNPEP1-201"; exon_number "12"; exon_id "ENSE00003521262.1"; talon_gene "30096"; talon_transcript "103263"; talon_exon "486807"; ccdsid "CCDS53576.1"; exon_status "KNOWN"; level "3"; protein_id "ENSP00000324011.8"; source "ENSEMBL"; tag "CCDS";
chr10	ENSEMBL	exon	109878000	109878058	.	-	.	gene_id "ENSG00000108039.17"; transcript_id "ENST00000322238.12"; gene_type "protein_coding"; gene_status "KNOWN"; gene_name "XPNPEP1"; transcript_type "protein_coding"; transcript_status "KNOWN"; transcript_name "XPNPEP1-201"; exon_number "13"; exon_id "ENSE00003602257.1"; talon_gene "30096"; talon_transcript "103263"; talon_exon "486809"; ccdsid "CCDS53576.1"; exon_status "KNOWN"; level "3"; protein_id "ENSP00000324011.8"; source "ENSEMBL"; tag "CCDS";
chr10	ENSEMBL	exon	109877790	109877867	.	-	.	gene_id "ENSG00000108039.17"; transcript_id "ENST00000322238.12"; gene_type "protein_coding"; gene_status "KNOWN"; gene_name "XPNPEP1"; transcript_type "protein_coding"; transcript_status "KNOWN"; transcript_name "XPNPEP1-201"; exon_number "14"; exon_id "ENSE00003464473.1"; talon_gene "30096"; talon_transcript "103263"; talon_exon "486829"; ccdsid "CCDS53576.1"; exon_status "KNOWN"; level "3"; protein_id "ENSP00000324011.8"; source "ENSEMBL"; tag "CCDS";
chr10	ENSEMBL	exon	109873367	109873427	.	-	.	gene_id "ENSG00000108039.17"; transcript_id "ENST00000322238.12"; gene_type "protein_coding"; gene_status "KNOWN"; gene_name "XPNPEP1"; transcript_type "protein_coding"; transcript_status "KNOWN"; transcript_name "XPNPEP1-201"; exon_number "15"; exon_id "ENSE00003529836.1"; talon_gene "30096"; talon_transcript "103263"; talon_exon "486813"; ccdsid "CCDS53576.1"; exon_status "KNOWN"; level "3"; protein_id "ENSP00000324011.8"; source "ENSEMBL"; tag "CCDS";
chr10	ENSEMBL	exon	109871792	109871861	.	-	.	gene_id "ENSG00000108039.17"; transcript_id "ENST00000322238.12"; gene_type "protein_coding"; gene_status "KNOWN"; gene_name "XPNPEP1"; transcript_type "protein_coding"; transcript_status "KNOWN"; transcript_name "XPNPEP1-201"; exon_number "16"; exon_id "ENSE00003481264.1"; talon_gene "30096"; talon_transcript "103263"; talon_exon "486815"; ccdsid "CCDS53576.1"; exon_status "KNOWN"; level "3"; protein_id "ENSP00000324011.8"; source "ENSEMBL"; tag "CCDS";
chr10	ENSEMBL	exon	109870731	109870904	.	-	.	gene_id "ENSG00000108039.17"; transcript_id "ENST00000322238.12"; gene_type "protein_coding"; gene_status "KNOWN"; gene_name "XPNPEP1"; transcript_type "protein_coding"; transcript_status "KNOWN"; transcript_name "XPNPEP1-201"; exon_number "17"; exon_id "ENSE00003521736.1"; talon_gene "30096"; talon_transcript "103263"; talon_exon "486817"; ccdsid "CCDS53576.1"; exon_status "KNOWN"; level "3"; protein_id "ENSP00000324011.8"; source "ENSEMBL"; tag "CCDS";
chr10	ENSEMBL	exon	109869953	109870029	.	-	.	gene_id "ENSG00000108039.17"; transcript_id "ENST00000322238.12"; gene_type "protein_coding"; gene_status "KNOWN"; gene_name "XPNPEP1"; transcript_type "protein_coding"; transcript_status "KNOWN"; transcript_name "XPNPEP1-201"; exon_number "18"; exon_id "ENSE00003514423.1"; talon_gene "30096"; talon_transcript "103263"; talon_exon "486819"; ccdsid "CCDS53576.1"; exon_status "KNOWN"; level "3"; protein_id "ENSP00000324011.8"; source "ENSEMBL"; tag "CCDS";
chr10	ENSEMBL	exon	109868614	109868712	.	-	.	gene_id "ENSG00000108039.17"; transcript_id "ENST00000322238.12"; gene_type "protein_coding"; gene_status "KNOWN"; gene_name "XPNPEP1"; transcript_type "protein_coding"; transcript_status "KNOWN"; transcript_name "XPNPEP1-201"; exon_number "19"; exon_id "ENSE00003673385.1"; talon_gene "30096"; talon_transcript "103263"; talon_exon "486821"; ccdsid "CCDS53576.1"; exon_status "KNOWN"; level "3"; protein_id "ENSP00000324011.8"; source "ENSEMBL"; tag "CCDS";
chr10	ENSEMBL	exon	109864766	109865312	.	-	.	gene_id "ENSG00000108039.17"; transcript_id "ENST00000322238.12"; gene_type "protein_coding"; gene_status "KNOWN"; gene_name "XPNPEP1"; transcript_type "protein_coding"; transcript_status "KNOWN"; transcript_name "XPNPEP1-201"; exon_number "20"; exon_id "ENSE00003532698.1"; talon_gene "30096"; talon_transcript "103263"; talon_exon "486823"; ccdsid "CCDS53576.1"; exon_status "KNOWN"; level "3"; protein_id "ENSP00000324011.8"; source "ENSEMBL"; tag "CCDS";
chr10	TALON	transcript	109864766	109923448	.	-	.	gene_id "ENSG00000108039.17"; transcript_id "ENCODEHT000692187"; gene_name "XPNPEP1"; gene_status "KNOWN"; gene_type "protein_coding"; transcript_status "NOVEL"; transcript_name "ENCODEHT000692187"; talon_gene "30096"; talon_transcript "692187"; NIC_transcript "TRUE";
chr10	HAVANA	exon	109923402	109923448	.	-	.	gene_id "ENSG00000108039.17"; transcript_id "ENCODEHT000692187"; gene_type "protein_coding"; gene_status "KNOWN"; gene_name "XPNPEP1"; transcript_status "NOVEL"; transcript_name "ENCODEHT000692187"; exon_number "1"; exon_id "ENSE00001608921.1"; talon_gene "30096"; talon_transcript "692187"; talon_exon "486875"; exon_status "KNOWN"; level "2"; source "HAVANA";
chr10	ENSEMBL	exon	109907691	109907815	.	-	.	gene_id "ENSG00000108039.17"; transcript_id "ENCODEHT000692187"; gene_type "protein_coding"; gene_status "KNOWN"; gene_name "XPNPEP1"; transcript_status "NOVEL"; transcript_name "ENCODEHT000692187"; exon_number "2"; exon_id "ENSE00003479024.1"; talon_gene "30096"; talon_transcript "692187"; talon_exon "486793"; ccdsid "CCDS53576.1"; exon_status "KNOWN"; level "3"; protein_id "ENSP00000324011.8"; source "ENSEMBL"; tag "CCDS";
chr10	ENSEMBL	exon	109893012	109893075	.	-	.	gene_id "ENSG00000108039.17"; transcript_id "ENCODEHT000692187"; gene_type "protein_coding"; gene_status "KNOWN"; gene_name "XPNPEP1"; transcript_status "NOVEL"; transcript_name "ENCODEHT000692187"; exon_number "3"; exon_id "ENSE00003613899.1"; talon_gene "30096"; talon_transcript "692187"; talon_exon "486836"; ccdsid "CCDS53576.1"; exon_status "KNOWN"; level "3"; protein_id "ENSP00000324011.8"; source "ENSEMBL"; tag "CCDS";
chr10	ENSEMBL	exon	109891722	109891826	.	-	.	gene_id "ENSG00000108039.17"; transcript_id "ENCODEHT000692187"; gene_type "protein_coding"; gene_status "KNOWN"; gene_name "XPNPEP1"; transcript_status "NOVEL"; transcript_name "ENCODEHT000692187"; exon_number "4"; exon_id "ENSE00003510669.1"; talon_gene "30096"; talon_transcript "692187"; talon_exon "486827"; ccdsid "CCDS53576.1"; exon_status "KNOWN"; level "3"; protein_id "ENSP00000324011.8"; source "ENSEMBL"; tag "CCDS";
chr10	ENSEMBL	exon	109888503	109888595	.	-	.	gene_id "ENSG00000108039.17"; transcript_id "ENCODEHT000692187"; gene_type "protein_coding"; gene_status "KNOWN"; gene_name "XPNPEP1"; transcript_status "NOVEL"; transcript_name "ENCODEHT000692187"; exon_number "5"; exon_id "ENSE00003557752.1"; talon_gene "30096"; talon_transcript "692187"; talon_exon "486795"; ccdsid "CCDS53576.1"; exon_status "KNOWN"; level "3"; protein_id "ENSP00000324011.8"; source "ENSEMBL"; tag "CCDS";
chr10	ENSEMBL	exon	109888049	109888192	.	-	.	gene_id "ENSG00000108039.17"; transcript_id "ENCODEHT000692187"; gene_type "protein_coding"; gene_status "KNOWN"; gene_name "XPNPEP1"; transcript_status "NOVEL"; transcript_name "ENCODEHT000692187"; exon_number "6"; exon_id "ENSE00003543665.1"; talon_gene "30096"; talon_transcript "692187"; talon_exon "486797"; ccdsid "CCDS53576.1"; exon_status "KNOWN"; level "3"; protein_id "ENSP00000324011.8"; source "ENSEMBL"; tag "CCDS";
chr10	ENSEMBL	exon	109886246	109886341	.	-	.	gene_id "ENSG00000108039.17"; transcript_id "ENCODEHT000692187"; gene_type "protein_coding"; gene_status "KNOWN"; gene_name "XPNPEP1"; transcript_status "NOVEL"; transcript_name "ENCODEHT000692187"; exon_number "7"; exon_id "ENSE00003539124.1"; talon_gene "30096"; talon_transcript "692187"; talon_exon "486799"; ccdsid "CCDS53576.1"; exon_status "KNOWN"; level "3"; protein_id "ENSP00000324011.8"; source "ENSEMBL"; tag "CCDS";
chr10	ENSEMBL	exon	109884067	109884148	.	-	.	gene_id "ENSG00000108039.17"; transcript_id "ENCODEHT000692187"; gene_type "protein_coding"; gene_status "KNOWN"; gene_name "XPNPEP1"; transcript_status "NOVEL"; transcript_name "ENCODEHT000692187"; exon_number "8"; exon_id "ENSE00003506415.1"; talon_gene "30096"; talon_transcript "692187"; talon_exon "486801"; ccdsid "CCDS53576.1"; exon_status "KNOWN"; level "3"; protein_id "ENSP00000324011.8"; source "ENSEMBL"; tag "CCDS";
chr10	ENSEMBL	exon	109882432	109882642	.	-	.	gene_id "ENSG00000108039.17"; transcript_id "ENCODEHT000692187"; gene_type "protein_coding"; gene_status "KNOWN"; gene_name "XPNPEP1"; transcript_status "NOVEL"; transcript_name "ENCODEHT000692187"; exon_number "9"; exon_id "ENSE00003646166.1"; talon_gene "30096"; talon_transcript "692187"; talon_exon "486803"; ccdsid "CCDS53576.1"; exon_status "KNOWN"; level "3"; protein_id "ENSP00000324011.8"; source "ENSEMBL"; tag "CCDS";
chr10	ENSEMBL	exon	109880842	109880931	.	-	.	gene_id "ENSG00000108039.17"; transcript_id "ENCODEHT000692187"; gene_type "protein_coding"; gene_status "KNOWN"; gene_name "XPNPEP1"; transcript_status "NOVEL"; transcript_name "ENCODEHT000692187"; exon_number "10"; exon_id "ENSE00003574233.1"; talon_gene "30096"; talon_transcript "692187"; talon_exon "486805"; ccdsid "CCDS53576.1"; exon_status "KNOWN"; level "3"; protein_id "ENSP00000324011.8"; source "ENSEMBL"; tag "CCDS";
chr10	ENSEMBL	exon	109880188	109880238	.	-	.	gene_id "ENSG00000108039.17"; transcript_id "ENCODEHT000692187"; gene_type "protein_coding"; gene_status "KNOWN"; gene_name "XPNPEP1"; transcript_status "NOVEL"; transcript_name "ENCODEHT000692187"; exon_number "11"; exon_id "ENSE00003521262.1"; talon_gene "30096"; talon_transcript "692187"; talon_exon "486807"; ccdsid "CCDS53576.1"; exon_status "KNOWN"; level "3"; protein_id "ENSP00000324011.8"; source "ENSEMBL"; tag "CCDS";
chr10	ENSEMBL	exon	109878000	109878058	.	-	.	gene_id "ENSG00000108039.17"; transcript_id "ENCODEHT000692187"; gene_type "protein_coding"; gene_status "KNOWN"; gene_name "XPNPEP1"; transcript_status "NOVEL"; transcript_name "ENCODEHT000692187"; exon_number "12"; exon_id "ENSE00003602257.1"; talon_gene "30096"; talon_transcript "692187"; talon_exon "486809"; ccdsid "CCDS53576.1"; exon_status "KNOWN"; level "3"; protein_id "ENSP00000324011.8"; source "ENSEMBL"; tag "CCDS";
chr10	ENSEMBL	exon	109877790	109877867	.	-	.	gene_id "ENSG00000108039.17"; transcript_id "ENCODEHT000692187"; gene_type "protein_coding"; gene_status "KNOWN"; gene_name "XPNPEP1"; transcript_status "NOVEL"; transcript_name "ENCODEHT000692187"; exon_number "13"; exon_id "ENSE00003464473.1"; talon_gene "30096"; talon_transcript "692187"; talon_exon "486829"; ccdsid "CCDS53576.1"; exon_status "KNOWN"; level "3"; protein_id "ENSP00000324011.8"; source "ENSEMBL"; tag "CCDS";
chr10	HAVANA	exon	109875528	109875599	.	-	.	gene_id "ENSG00000108039.17"; transcript_id "ENCODEHT000692187"; gene_type "protein_coding"; gene_status "KNOWN"; gene_name "XPNPEP1"; transcript_status "NOVEL"; transcript_name "ENCODEHT000692187"; exon_number "14"; exon_id "ENSE00003557542.1"; talon_gene "30096"; talon_transcript "692187"; talon_exon "486831"; ccdsid "CCDS81498.1"; exon_status "KNOWN"; level "2"; protein_id "ENSP00000358697.1"; source "HAVANA"; tag "CCDS";
chr10	ENSEMBL	exon	109873367	109873427	.	-	.	gene_id "ENSG00000108039.17"; transcript_id "ENCODEHT000692187"; gene_type "protein_coding"; gene_status "KNOWN"; gene_name "XPNPEP1"; transcript_status "NOVEL"; transcript_name "ENCODEHT000692187"; exon_number "15"; exon_id "ENSE00003529836.1"; talon_gene "30096"; talon_transcript "692187"; talon_exon "486813"; ccdsid "CCDS53576.1"; exon_status "KNOWN"; level "3"; protein_id "ENSP00000324011.8"; source "ENSEMBL"; tag "CCDS";
chr10	ENSEMBL	exon	109871792	109871861	.	-	.	gene_id "ENSG00000108039.17"; transcript_id "ENCODEHT000692187"; gene_type "protein_coding"; gene_status "KNOWN"; gene_name "XPNPEP1"; transcript_status "NOVEL"; transcript_name "ENCODEHT000692187"; exon_number "16"; exon_id "ENSE00003481264.1"; talon_gene "30096"; talon_transcript "692187"; talon_exon "486815"; ccdsid "CCDS53576.1"; exon_status "KNOWN"; level "3"; protein_id "ENSP00000324011.8"; source "ENSEMBL"; tag "CCDS";
chr10	ENSEMBL	exon	109870731	109870904	.	-	.	gene_id "ENSG00000108039.17"; transcript_id "ENCODEHT000692187"; gene_type "protein_coding"; gene_status "KNOWN"; gene_name "XPNPEP1"; transcript_status "NOVEL"; transcript_name "ENCODEHT000692187"; exon_number "17"; exon_id "ENSE00003521736.1"; talon_gene "30096"; talon_transcript "692187"; talon_exon "486817"; ccdsid "CCDS53576.1"; exon_status "KNOWN"; level "3"; protein_id "ENSP00000324011.8"; source "ENSEMBL"; tag "CCDS";
chr10	ENSEMBL	exon	109869953	109870029	.	-	.	gene_id "ENSG00000108039.17"; transcript_id "ENCODEHT000692187"; gene_type "protein_coding"; gene_status "KNOWN"; gene_name "XPNPEP1"; transcript_status "NOVEL"; transcript_name "ENCODEHT000692187"; exon_number "18"; exon_id "ENSE00003514423.1"; talon_gene "30096"; talon_transcript "692187"; talon_exon "486819"; ccdsid "CCDS53576.1"; exon_status "KNOWN"; level "3"; protein_id "ENSP00000324011.8"; source "ENSEMBL"; tag "CCDS";
chr10	ENSEMBL	exon	109868614	109868712	.	-	.	gene_id "ENSG00000108039.17"; transcript_id "ENCODEHT000692187"; gene_type "protein_coding"; gene_status "KNOWN"; gene_name "XPNPEP1"; transcript_status "NOVEL"; transcript_name "ENCODEHT000692187"; exon_number "19"; exon_id "ENSE00003673385.1"; talon_gene "30096"; talon_transcript "692187"; talon_exon "486821"; ccdsid "CCDS53576.1"; exon_status "KNOWN"; level "3"; protein_id "ENSP00000324011.8"; source "ENSEMBL"; tag "CCDS";
chr10	ENSEMBL	exon	109864766	109865312	.	-	.	gene_id "ENSG00000108039.17"; transcript_id "ENCODEHT000692187"; gene_type "protein_coding"; gene_status "KNOWN"; gene_name "XPNPEP1"; transcript_status "NOVEL"; transcript_name "ENCODEHT000692187"; exon_number "20"; exon_id "ENSE00003532698.1"; talon_gene "30096"; talon_transcript "692187"; talon_exon "486823"; ccdsid "CCDS53576.1"; exon_status "KNOWN"; level "3"; protein_id "ENSP00000324011.8"; source "ENSEMBL"; tag "CCDS";
chr10	HAVANA	transcript	109865054	109875668	.	-	.	gene_id "ENSG00000108039.17"; transcript_id "ENST00000369658.5"; gene_name "XPNPEP1"; gene_status "KNOWN"; gene_type "protein_coding"; transcript_type "retained_intron"; transcript_status "KNOWN"; transcript_name "XPNPEP1-202"; talon_gene "30096"; talon_transcript "103264"; havana_transcript "OTTHUMT00000050261.2"; level "2"; source "HAVANA"; transcript_support_level "2";
chr10	HAVANA	exon	109875528	109875668	.	-	.	gene_id "ENSG00000108039.17"; transcript_id "ENST00000369658.5"; gene_type "protein_coding"; gene_status "KNOWN"; gene_name "XPNPEP1"; transcript_type "retained_intron"; transcript_status "KNOWN"; transcript_name "XPNPEP1-202"; exon_number "1"; exon_id "ENSE00001450563.1"; talon_gene "30096"; talon_transcript "103264"; talon_exon "486839"; exon_status "KNOWN"; level "2"; source "HAVANA";
chr10	ENSEMBL	exon	109873367	109873427	.	-	.	gene_id "ENSG00000108039.17"; transcript_id "ENST00000369658.5"; gene_type "protein_coding"; gene_status "KNOWN"; gene_name "XPNPEP1"; transcript_type "retained_intron"; transcript_status "KNOWN"; transcript_name "XPNPEP1-202"; exon_number "2"; exon_id "ENSE00003529836.1"; talon_gene "30096"; talon_transcript "103264"; talon_exon "486813"; ccdsid "CCDS53576.1"; exon_status "KNOWN"; level "3"; protein_id "ENSP00000324011.8"; source "ENSEMBL"; tag "CCDS";
chr10	ENSEMBL	exon	109871792	109871861	.	-	.	gene_id "ENSG00000108039.17"; transcript_id "ENST00000369658.5"; gene_type "protein_coding"; gene_status "KNOWN"; gene_name "XPNPEP1"; transcript_type "retained_intron"; transcript_status "KNOWN"; transcript_name "XPNPEP1-202"; exon_number "3"; exon_id "ENSE00003481264.1"; talon_gene "30096"; talon_transcript "103264"; talon_exon "486815"; ccdsid "CCDS53576.1"; exon_status "KNOWN"; level "3"; protein_id "ENSP00000324011.8"; source "ENSEMBL"; tag "CCDS";
chr10	ENSEMBL	exon	109870731	109870904	.	-	.	gene_id "ENSG00000108039.17"; transcript_id "ENST00000369658.5"; gene_type "protein_coding"; gene_status "KNOWN"; gene_name "XPNPEP1"; transcript_type "retained_intron"; transcript_status "KNOWN"; transcript_name "XPNPEP1-202"; exon_number "4"; exon_id "ENSE00003521736.1"; talon_gene "30096"; talon_transcript "103264"; talon_exon "486817"; ccdsid "CCDS53576.1"; exon_status "KNOWN"; level "3"; protein_id "ENSP00000324011.8"; source "ENSEMBL"; tag "CCDS";
chr10	ENSEMBL	exon	109869953	109870029	.	-	.	gene_id "ENSG00000108039.17"; transcript_id "ENST00000369658.5"; gene_type "protein_coding"; gene_status "KNOWN"; gene_name "XPNPEP1"; transcript_type "retained_intron"; transcript_status "KNOWN"; transcript_name "XPNPEP1-202"; exon_number "5"; exon_id "ENSE00003514423.1"; talon_gene "30096"; talon_transcript "103264"; talon_exon "486819"; ccdsid "CCDS53576.1"; exon_status "KNOWN"; level "3"; protein_id "ENSP00000324011.8"; source "ENSEMBL"; tag "CCDS";
chr10	ENSEMBL	exon	109868614	109868712	.	-	.	gene_id "ENSG00000108039.17"; transcript_id "ENST00000369658.5"; gene_type "protein_coding"; gene_status "KNOWN"; gene_name "XPNPEP1"; transcript_type "retained_intron"; transcript_status "KNOWN"; transcript_name "XPNPEP1-202"; exon_number "6"; exon_id "ENSE00003673385.1"; talon_gene "30096"; talon_transcript "103264"; talon_exon "486821"; ccdsid "CCDS53576.1"; exon_status "KNOWN"; level "3"; protein_id "ENSP00000324011.8"; source "ENSEMBL"; tag "CCDS";
chr10	HAVANA	exon	109865054	109865312	.	-	.	gene_id "ENSG00000108039.17"; transcript_id "ENST00000369658.5"; gene_type "protein_coding"; gene_status "KNOWN"; gene_name "XPNPEP1"; transcript_type "retained_intron"; transcript_status "KNOWN"; transcript_name "XPNPEP1-202"; exon_number "7"; exon_id "ENSE00001450561.1"; talon_gene "30096"; talon_transcript "103264"; talon_exon "486840"; exon_status "KNOWN"; level "2"; source "HAVANA";
chr10	HAVANA	gene	110007962	110133348	.	+	.	gene_id "ENSG00000148700.14"; gene_name "ADD3"; gene_status "KNOWN"; gene_type "protein_coding"; talon_gene "30099"; havana_gene "OTTHUMG00000019032.1"; level "2";
chr10	HAVANA	transcript	110007962	110134211	.	+	.	gene_id "ENSG00000148700.14"; transcript_id "ENST00000356080.8"; gene_name "ADD3"; gene_status "KNOWN"; gene_type "protein_coding"; transcript_type "protein_coding"; transcript_status "KNOWN"; transcript_name "ADD3-202"; talon_gene "30099"; talon_transcript "103297"; ccdsid "CCDS7561.1"; havana_transcript "OTTHUMT00000050289.1"; level "2"; protein_id "ENSP00000348381.4"; source "HAVANA"; tag "CCDS"; transcript_support_level "1";
chr10	HAVANA	exon	110007962	110008299	.	+	.	gene_id "ENSG00000148700.14"; transcript_id "ENST00000356080.8"; gene_type "protein_coding"; gene_status "KNOWN"; gene_name "ADD3"; transcript_type "protein_coding"; transcript_status "KNOWN"; transcript_name "ADD3-202"; exon_number "1"; exon_id "ENSE00001877718.1"; talon_gene "30099"; talon_transcript "103297"; talon_exon "486959"; ccdsid "CCDS7561.1"; exon_status "KNOWN"; level "2"; protein_id "ENSP00000348381.4"; source "HAVANA"; tag "CCDS";
chr10	HAVANA	exon	110100625	110100848	.	+	.	gene_id "ENSG00000148700.14"; transcript_id "ENST00000356080.8"; gene_type "protein_coding"; gene_status "KNOWN"; gene_name "ADD3"; transcript_type "protein_coding"; transcript_status "KNOWN"; transcript_name "ADD3-202"; exon_number "2"; exon_id "ENSE00003518430.1"; talon_gene "30099"; talon_transcript "103297"; talon_exon "486931"; ccdsid "CCDS7562.1"; exon_status "KNOWN"; level "2"; protein_id "ENSP00000353286.3"; source "HAVANA"; tag "CCDS";
chr10	HAVANA	exon	110112777	110112915	.	+	.	gene_id "ENSG00000148700.14"; transcript_id "ENST00000356080.8"; gene_type "protein_coding"; gene_status "KNOWN"; gene_name "ADD3"; transcript_type "protein_coding"; transcript_status "KNOWN"; transcript_name "ADD3-202"; exon_number "3"; exon_id "ENSE00003567082.1"; talon_gene "30099"; talon_transcript "103297"; talon_exon "486933"; ccdsid "CCDS7562.1"; exon_status "KNOWN"; level "2"; protein_id "ENSP00000353286.3"; source "HAVANA"; tag "CCDS";
chr10	HAVANA	exon	110116259	110116410	.	+	.	gene_id "ENSG00000148700.14"; transcript_id "ENST00000356080.8"; gene_type "protein_coding"; gene_status "KNOWN"; gene_name "ADD3"; transcript_type "protein_coding"; transcript_status "KNOWN"; transcript_name "ADD3-202"; exon_number "4"; exon_id "ENSE00003621089.1"; talon_gene "30099"; talon_transcript "103297"; talon_exon "486935"; ccdsid "CCDS7562.1"; exon_status "KNOWN"; level "2"; protein_id "ENSP00000353286.3"; source "HAVANA"; tag "CCDS";
chr10	HAVANA	exon	110117342	110117422	.	+	.	gene_id "ENSG00000148700.14"; transcript_id "ENST00000356080.8"; gene_type "protein_coding"; gene_status "KNOWN"; gene_name "ADD3"; transcript_type "protein_coding"; transcript_status "KNOWN"; transcript_name "ADD3-202"; exon_number "5"; exon_id "ENSE00003534880.1"; talon_gene "30099"; talon_transcript "103297"; talon_exon "486937"; ccdsid "CCDS7562.1"; exon_status "KNOWN"; level "2"; protein_id "ENSP00000353286.3"; source "HAVANA"; tag "CCDS";
chr10	HAVANA	exon	110118587	110118736	.	+	.	gene_id "ENSG00000148700.14"; transcript_id "ENST00000356080.8"; gene_type "protein_coding"; gene_status "KNOWN"; gene_name "ADD3"; transcript_type "protein_coding"; transcript_status "KNOWN"; transcript_name "ADD3-202"; exon_number "6"; exon_id "ENSE00000986799.1"; talon_gene "30099"; talon_transcript "103297"; talon_exon "486942"; ccdsid "CCDS7562.1"; exon_status "KNOWN"; level "2"; protein_id "ENSP00000353286.3"; source "HAVANA"; tag "CCDS";
chr10	HAVANA	exon	110119211	110119354	.	+	.	gene_id "ENSG00000148700.14"; transcript_id "ENST00000356080.8"; gene_type "protein_coding"; gene_status "KNOWN"; gene_name "ADD3"; transcript_type "protein_coding"; transcript_status "KNOWN"; transcript_name "ADD3-202"; exon_number "7"; exon_id "ENSE00000986800.1"; talon_gene "30099"; talon_transcript "103297"; talon_exon "486944"; ccdsid "CCDS7562.1"; exon_status "KNOWN"; level "2"; protein_id "ENSP00000353286.3"; source "HAVANA"; tag "CCDS";
chr10	HAVANA	exon	110119466	110119564	.	+	.	gene_id "ENSG00000148700.14"; transcript_id "ENST00000356080.8"; gene_type "protein_coding"; gene_status "KNOWN"; gene_name "ADD3"; transcript_type "protein_coding"; transcript_status "KNOWN"; transcript_name "ADD3-202"; exon_number "8"; exon_id "ENSE00000986801.1"; talon_gene "30099"; talon_transcript "103297"; talon_exon "486946"; ccdsid "CCDS7562.1"; exon_status "KNOWN"; level "2"; protein_id "ENSP00000353286.3"; source "HAVANA"; tag "CCDS";
chr10	HAVANA	exon	110122110	110122292	.	+	.	gene_id "ENSG00000148700.14"; transcript_id "ENST00000356080.8"; gene_type "protein_coding"; gene_status "KNOWN"; gene_name "ADD3"; transcript_type "protein_coding"; transcript_status "KNOWN"; transcript_name "ADD3-202"; exon_number "9"; exon_id "ENSE00000986802.1"; talon_gene "30099"; talon_transcript "103297"; talon_exon "486948"; ccdsid "CCDS7562.1"; exon_status "KNOWN"; level "2"; protein_id "ENSP00000353286.3"; source "HAVANA"; tag "CCDS";
chr10	HAVANA	exon	110124017	110124274	.	+	.	gene_id "ENSG00000148700.14"; transcript_id "ENST00000356080.8"; gene_type "protein_coding"; gene_status "KNOWN"; gene_name "ADD3"; transcript_type "protein_coding"; transcript_status "KNOWN"; transcript_name "ADD3-202"; exon_number "10"; exon_id "ENSE00000986803.1"; talon_gene "30099"; talon_transcript "103297"; talon_exon "486950"; ccdsid "CCDS7562.1"; exon_status "KNOWN"; level "2"; protein_id "ENSP00000353286.3"; source "HAVANA"; tag "CCDS";
chr10	HAVANA	exon	110125826	110125945	.	+	.	gene_id "ENSG00000148700.14"; transcript_id "ENST00000356080.8"; gene_type "protein_coding"; gene_status "KNOWN"; gene_name "ADD3"; transcript_type "protein_coding"; transcript_status "KNOWN"; transcript_name "ADD3-202"; exon_number "11"; exon_id "ENSE00003644600.1"; talon_gene "30099"; talon_transcript "103297"; talon_exon "486952"; ccdsid "CCDS7562.1"; exon_status "KNOWN"; level "2"; protein_id "ENSP00000353286.3"; source "HAVANA"; tag "CCDS";
chr10	HAVANA	exon	110126417	110126503	.	+	.	gene_id "ENSG00000148700.14"; transcript_id "ENST00000356080.8"; gene_type "protein_coding"; gene_status "KNOWN"; gene_name "ADD3"; transcript_type "protein_coding"; transcript_status "KNOWN"; transcript_name "ADD3-202"; exon_number "12"; exon_id "ENSE00003557770.1"; talon_gene "30099"; talon_transcript "103297"; talon_exon "486954"; ccdsid "CCDS7562.1"; exon_status "KNOWN"; level "2"; protein_id "ENSP00000353286.3"; source "HAVANA"; tag "CCDS";
chr10	HAVANA	exon	110130363	110130486	.	+	.	gene_id "ENSG00000148700.14"; transcript_id "ENST00000356080.8"; gene_type "protein_coding"; gene_status "KNOWN"; gene_name "ADD3"; transcript_type "protein_coding"; transcript_status "KNOWN"; transcript_name "ADD3-202"; exon_number "13"; exon_id "ENSE00003646606.1"; talon_gene "30099"; talon_transcript "103297"; talon_exon "486956"; ccdsid "CCDS7562.1"; exon_status "KNOWN"; level "2"; protein_id "ENSP00000353286.3"; source "HAVANA"; tag "CCDS";
chr10	HAVANA	exon	110132305	110132400	.	+	.	gene_id "ENSG00000148700.14"; transcript_id "ENST00000356080.8"; gene_type "protein_coding"; gene_status "KNOWN"; gene_name "ADD3"; transcript_type "protein_coding"; transcript_status "KNOWN"; transcript_name "ADD3-202"; exon_number "14"; exon_id "ENSE00000986819.1"; talon_gene "30099"; talon_transcript "103297"; talon_exon "486962"; ccdsid "CCDS7561.1"; exon_status "KNOWN"; level "2"; protein_id "ENSP00000348381.4"; source "HAVANA"; tag "CCDS";
chr10	HAVANA	exon	110133326	110134211	.	+	.	gene_id "ENSG00000148700.14"; transcript_id "ENST00000356080.8"; gene_type "protein_coding"; gene_status "KNOWN"; gene_name "ADD3"; transcript_type "protein_coding"; transcript_status "KNOWN"; transcript_name "ADD3-202"; exon_number "15"; exon_id "ENSE00001940739.1"; talon_gene "30099"; talon_transcript "103297"; talon_exon "486964"; ccdsid "CCDS7561.1"; exon_status "KNOWN"; level "2"; protein_id "ENSP00000348381.4"; source "HAVANA"; tag "CCDS";
chr10	HAVANA	transcript	110007964	110135565	.	+	.	gene_id "ENSG00000148700.14"; transcript_id "ENST00000277900.12"; gene_name "ADD3"; gene_status "KNOWN"; gene_type "protein_coding"; transcript_type "protein_coding"; transcript_status "KNOWN"; transcript_name "ADD3-201"; talon_gene "30099"; talon_transcript "103298"; ccdsid "CCDS7562.1"; havana_transcript "OTTHUMT00000050290.1"; level "2"; protein_id "ENSP00000277900.8"; source "HAVANA"; tag "CCDS"; transcript_support_level "1";
chr10	HAVANA	exon	110007964	110008299	.	+	.	gene_id "ENSG00000148700.14"; transcript_id "ENST00000277900.12"; gene_type "protein_coding"; gene_status "KNOWN"; gene_name "ADD3"; transcript_type "protein_coding"; transcript_status "KNOWN"; transcript_name "ADD3-201"; exon_number "1"; exon_id "ENSE00001824444.1"; talon_gene "30099"; talon_transcript "103298"; talon_exon "486965"; ccdsid "CCDS7562.1"; exon_status "KNOWN"; level "2"; protein_id "ENSP00000277900.8"; source "HAVANA"; tag "CCDS";
chr10	HAVANA	exon	110100625	110100848	.	+	.	gene_id "ENSG00000148700.14"; transcript_id "ENST00000277900.12"; gene_type "protein_coding"; gene_status "KNOWN"; gene_name "ADD3"; transcript_type "protein_coding"; transcript_status "KNOWN"; transcript_name "ADD3-201"; exon_number "2"; exon_id "ENSE00003518430.1"; talon_gene "30099"; talon_transcript "103298"; talon_exon "486931"; ccdsid "CCDS7562.1"; exon_status "KNOWN"; level "2"; protein_id "ENSP00000353286.3"; source "HAVANA"; tag "CCDS";
chr10	HAVANA	exon	110112777	110112915	.	+	.	gene_id "ENSG00000148700.14"; transcript_id "ENST00000277900.12"; gene_type "protein_coding"; gene_status "KNOWN"; gene_name "ADD3"; transcript_type "protein_coding"; transcript_status "KNOWN"; transcript_name "ADD3-201"; exon_number "3"; exon_id "ENSE00003567082.1"; talon_gene "30099"; talon_transcript "103298"; talon_exon "486933"; ccdsid "CCDS7562.1"; exon_status "KNOWN"; level "2"; protein_id "ENSP00000353286.3"; source "HAVANA"; tag "CCDS";
chr10	HAVANA	exon	110116259	110116410	.	+	.	gene_id "ENSG00000148700.14"; transcript_id "ENST00000277900.12"; gene_type "protein_coding"; gene_status "KNOWN"; gene_name "ADD3"; transcript_type "protein_coding"; transcript_status "KNOWN"; transcript_name "ADD3-201"; exon_number "4"; exon_id "ENSE00003621089.1"; talon_gene "30099"; talon_transcript "103298"; talon_exon "486935"; ccdsid "CCDS7562.1"; exon_status "KNOWN"; level "2"; protein_id "ENSP00000353286.3"; source "HAVANA"; tag "CCDS";
chr10	HAVANA	exon	110117342	110117422	.	+	.	gene_id "ENSG00000148700.14"; transcript_id "ENST00000277900.12"; gene_type "protein_coding"; gene_status "KNOWN"; gene_name "ADD3"; transcript_type "protein_coding"; transcript_status "KNOWN"; transcript_name "ADD3-201"; exon_number "5"; exon_id "ENSE00003534880.1"; talon_gene "30099"; talon_transcript "103298"; talon_exon "486937"; ccdsid "CCDS7562.1"; exon_status "KNOWN"; level "2"; protein_id "ENSP00000353286.3"; source "HAVANA"; tag "CCDS";
chr10	HAVANA	exon	110118587	110118736	.	+	.	gene_id "ENSG00000148700.14"; transcript_id "ENST00000277900.12"; gene_type "protein_coding"; gene_status "KNOWN"; gene_name "ADD3"; transcript_type "protein_coding"; transcript_status "KNOWN"; transcript_name "ADD3-201"; exon_number "6"; exon_id "ENSE00000986799.1"; talon_gene "30099"; talon_transcript "103298"; talon_exon "486942"; ccdsid "CCDS7562.1"; exon_status "KNOWN"; level "2"; protein_id "ENSP00000353286.3"; source "HAVANA"; tag "CCDS";
chr10	HAVANA	exon	110119211	110119354	.	+	.	gene_id "ENSG00000148700.14"; transcript_id "ENST00000277900.12"; gene_type "protein_coding"; gene_status "KNOWN"; gene_name "ADD3"; transcript_type "protein_coding"; transcript_status "KNOWN"; transcript_name "ADD3-201"; exon_number "7"; exon_id "ENSE00000986800.1"; talon_gene "30099"; talon_transcript "103298"; talon_exon "486944"; ccdsid "CCDS7562.1"; exon_status "KNOWN"; level "2"; protein_id "ENSP00000353286.3"; source "HAVANA"; tag "CCDS";
chr10	HAVANA	exon	110119466	110119564	.	+	.	gene_id "ENSG00000148700.14"; transcript_id "ENST00000277900.12"; gene_type "protein_coding"; gene_status "KNOWN"; gene_name "ADD3"; transcript_type "protein_coding"; transcript_status "KNOWN"; transcript_name "ADD3-201"; exon_number "8"; exon_id "ENSE00000986801.1"; talon_gene "30099"; talon_transcript "103298"; talon_exon "486946"; ccdsid "CCDS7562.1"; exon_status "KNOWN"; level "2"; protein_id "ENSP00000353286.3"; source "HAVANA"; tag "CCDS";
chr10	HAVANA	exon	110122110	110122292	.	+	.	gene_id "ENSG00000148700.14"; transcript_id "ENST00000277900.12"; gene_type "protein_coding"; gene_status "KNOWN"; gene_name "ADD3"; transcript_type "protein_coding"; transcript_status "KNOWN"; transcript_name "ADD3-201"; exon_number "9"; exon_id "ENSE00000986802.1"; talon_gene "30099"; talon_transcript "103298"; talon_exon "486948"; ccdsid "CCDS7562.1"; exon_status "KNOWN"; level "2"; protein_id "ENSP00000353286.3"; source "HAVANA"; tag "CCDS";
chr10	HAVANA	exon	110124017	110124274	.	+	.	gene_id "ENSG00000148700.14"; transcript_id "ENST00000277900.12"; gene_type "protein_coding"; gene_status "KNOWN"; gene_name "ADD3"; transcript_type "protein_coding"; transcript_status "KNOWN"; transcript_name "ADD3-201"; exon_number "10"; exon_id "ENSE00000986803.1"; talon_gene "30099"; talon_transcript "103298"; talon_exon "486950"; ccdsid "CCDS7562.1"; exon_status "KNOWN"; level "2"; protein_id "ENSP00000353286.3"; source "HAVANA"; tag "CCDS";
chr10	HAVANA	exon	110125826	110125945	.	+	.	gene_id "ENSG00000148700.14"; transcript_id "ENST00000277900.12"; gene_type "protein_coding"; gene_status "KNOWN"; gene_name "ADD3"; transcript_type "protein_coding"; transcript_status "KNOWN"; transcript_name "ADD3-201"; exon_number "11"; exon_id "ENSE00003644600.1"; talon_gene "30099"; talon_transcript "103298"; talon_exon "486952"; ccdsid "CCDS7562.1"; exon_status "KNOWN"; level "2"; protein_id "ENSP00000353286.3"; source "HAVANA"; tag "CCDS";
chr10	HAVANA	exon	110126417	110126503	.	+	.	gene_id "ENSG00000148700.14"; transcript_id "ENST00000277900.12"; gene_type "protein_coding"; gene_status "KNOWN"; gene_name "ADD3"; transcript_type "protein_coding"; transcript_status "KNOWN"; transcript_name "ADD3-201"; exon_number "12"; exon_id "ENSE00003557770.1"; talon_gene "30099"; talon_transcript "103298"; talon_exon "486954"; ccdsid "CCDS7562.1"; exon_status "KNOWN"; level "2"; protein_id "ENSP00000353286.3"; source "HAVANA"; tag "CCDS";
chr10	HAVANA	exon	110130363	110130486	.	+	.	gene_id "ENSG00000148700.14"; transcript_id "ENST00000277900.12"; gene_type "protein_coding"; gene_status "KNOWN"; gene_name "ADD3"; transcript_type "protein_coding"; transcript_status "KNOWN"; transcript_name "ADD3-201"; exon_number "13"; exon_id "ENSE00003646606.1"; talon_gene "30099"; talon_transcript "103298"; talon_exon "486956"; ccdsid "CCDS7562.1"; exon_status "KNOWN"; level "2"; protein_id "ENSP00000353286.3"; source "HAVANA"; tag "CCDS";
chr10	HAVANA	exon	110133326	110135565	.	+	.	gene_id "ENSG00000148700.14"; transcript_id "ENST00000277900.12"; gene_type "protein_coding"; gene_status "KNOWN"; gene_name "ADD3"; transcript_type "protein_coding"; transcript_status "KNOWN"; transcript_name "ADD3-201"; exon_number "14"; exon_id "ENSE00001408307.3"; talon_gene "30099"; talon_transcript "103298"; talon_exon "486966"; ccdsid "CCDS7562.1"; exon_status "KNOWN"; level "2"; protein_id "ENSP00000277900.8"; source "HAVANA"; tag "CCDS";
chr10	HAVANA	transcript	110077005	110117395	.	+	.	gene_id "ENSG00000148700.14"; transcript_id "ENST00000468345.1"; gene_name "ADD3"; gene_status "KNOWN"; gene_type "protein_coding"; transcript_type "processed_transcript"; transcript_status "KNOWN"; transcript_name "ADD3-206"; talon_gene "30099"; talon_transcript "103307"; havana_transcript "OTTHUMT00000050298.1"; level "2"; source "HAVANA"; transcript_support_level "3";
chr10	HAVANA	exon	110077005	110077118	.	+	.	gene_id "ENSG00000148700.14"; transcript_id "ENST00000468345.1"; gene_type "protein_coding"; gene_status "KNOWN"; gene_name "ADD3"; transcript_type "processed_transcript"; transcript_status "KNOWN"; transcript_name "ADD3-206"; exon_number "1"; exon_id "ENSE00001933658.1"; talon_gene "30099"; talon_transcript "103307"; talon_exon "486994"; exon_status "KNOWN"; level "2"; source "HAVANA";
chr10	HAVANA	exon	110100625	110100848	.	+	.	gene_id "ENSG00000148700.14"; transcript_id "ENST00000468345.1"; gene_type "protein_coding"; gene_status "KNOWN"; gene_name "ADD3"; transcript_type "processed_transcript"; transcript_status "KNOWN"; transcript_name "ADD3-206"; exon_number "2"; exon_id "ENSE00003518430.1"; talon_gene "30099"; talon_transcript "103307"; talon_exon "486931"; ccdsid "CCDS7562.1"; exon_status "KNOWN"; level "2"; protein_id "ENSP00000353286.3"; source "HAVANA"; tag "CCDS";
chr10	HAVANA	exon	110112777	110112915	.	+	.	gene_id "ENSG00000148700.14"; transcript_id "ENST00000468345.1"; gene_type "protein_coding"; gene_status "KNOWN"; gene_name "ADD3"; transcript_type "processed_transcript"; transcript_status "KNOWN"; transcript_name "ADD3-206"; exon_number "3"; exon_id "ENSE00003567082.1"; talon_gene "30099"; talon_transcript "103307"; talon_exon "486933"; ccdsid "CCDS7562.1"; exon_status "KNOWN"; level "2"; protein_id "ENSP00000353286.3"; source "HAVANA"; tag "CCDS";
chr10	HAVANA	exon	110116259	110116410	.	+	.	gene_id "ENSG00000148700.14"; transcript_id "ENST00000468345.1"; gene_type "protein_coding"; gene_status "KNOWN"; gene_name "ADD3"; transcript_type "processed_transcript"; transcript_status "KNOWN"; transcript_name "ADD3-206"; exon_number "4"; exon_id "ENSE00003621089.1"; talon_gene "30099"; talon_transcript "103307"; talon_exon "486935"; ccdsid "CCDS7562.1"; exon_status "KNOWN"; level "2"; protein_id "ENSP00000353286.3"; source "HAVANA"; tag "CCDS";
chr10	HAVANA	exon	110117342	110117395	.	+	.	gene_id "ENSG00000148700.14"; transcript_id "ENST00000468345.1"; gene_type "protein_coding"; gene_status "KNOWN"; gene_name "ADD3"; transcript_type "processed_transcript"; transcript_status "KNOWN"; transcript_name "ADD3-206"; exon_number "5"; exon_id "ENSE00001818289.1"; talon_gene "30099"; talon_transcript "103307"; talon_exon "486998"; exon_status "KNOWN"; level "2"; source "HAVANA";
chr10	TALON	transcript	110077005	110133348	.	+	.	gene_id "ENSG00000148700.14"; transcript_id "ENCODEHT000692327"; gene_name "ADD3"; gene_status "KNOWN"; gene_type "protein_coding"; transcript_status "NOVEL"; transcript_name "ENCODEHT000692327"; talon_gene "30099"; talon_transcript "692327"; NIC_transcript "TRUE";
chr10	HAVANA	exon	110077005	110077118	.	+	.	gene_id "ENSG00000148700.14"; transcript_id "ENCODEHT000692327"; gene_type "protein_coding"; gene_status "KNOWN"; gene_name "ADD3"; transcript_status "NOVEL"; transcript_name "ENCODEHT000692327"; exon_number "1"; exon_id "ENSE00001933658.1"; talon_gene "30099"; talon_transcript "692327"; talon_exon "486994"; exon_status "KNOWN"; level "2"; source "HAVANA";
chr10	HAVANA	exon	110100625	110100848	.	+	.	gene_id "ENSG00000148700.14"; transcript_id "ENCODEHT000692327"; gene_type "protein_coding"; gene_status "KNOWN"; gene_name "ADD3"; transcript_status "NOVEL"; transcript_name "ENCODEHT000692327"; exon_number "2"; exon_id "ENSE00003518430.1"; talon_gene "30099"; talon_transcript "692327"; talon_exon "486931"; ccdsid "CCDS7562.1"; exon_status "KNOWN"; level "2"; protein_id "ENSP00000353286.3"; source "HAVANA"; tag "CCDS";
chr10	HAVANA	exon	110112777	110112915	.	+	.	gene_id "ENSG00000148700.14"; transcript_id "ENCODEHT000692327"; gene_type "protein_coding"; gene_status "KNOWN"; gene_name "ADD3"; transcript_status "NOVEL"; transcript_name "ENCODEHT000692327"; exon_number "3"; exon_id "ENSE00003567082.1"; talon_gene "30099"; talon_transcript "692327"; talon_exon "486933"; ccdsid "CCDS7562.1"; exon_status "KNOWN"; level "2"; protein_id "ENSP00000353286.3"; source "HAVANA"; tag "CCDS";
chr10	HAVANA	exon	110116259	110116410	.	+	.	gene_id "ENSG00000148700.14"; transcript_id "ENCODEHT000692327"; gene_type "protein_coding"; gene_status "KNOWN"; gene_name "ADD3"; transcript_status "NOVEL"; transcript_name "ENCODEHT000692327"; exon_number "4"; exon_id "ENSE00003621089.1"; talon_gene "30099"; talon_transcript "692327"; talon_exon "486935"; ccdsid "CCDS7562.1"; exon_status "KNOWN"; level "2"; protein_id "ENSP00000353286.3"; source "HAVANA"; tag "CCDS";
chr10	HAVANA	exon	110117342	110117422	.	+	.	gene_id "ENSG00000148700.14"; transcript_id "ENCODEHT000692327"; gene_type "protein_coding"; gene_status "KNOWN"; gene_name "ADD3"; transcript_status "NOVEL"; transcript_name "ENCODEHT000692327"; exon_number "5"; exon_id "ENSE00003534880.1"; talon_gene "30099"; talon_transcript "692327"; talon_exon "486937"; ccdsid "CCDS7562.1"; exon_status "KNOWN"; level "2"; protein_id "ENSP00000353286.3"; source "HAVANA"; tag "CCDS";
chr10	HAVANA	exon	110118587	110118736	.	+	.	gene_id "ENSG00000148700.14"; transcript_id "ENCODEHT000692327"; gene_type "protein_coding"; gene_status "KNOWN"; gene_name "ADD3"; transcript_status "NOVEL"; transcript_name "ENCODEHT000692327"; exon_number "6"; exon_id "ENSE00000986799.1"; talon_gene "30099"; talon_transcript "692327"; talon_exon "486942"; ccdsid "CCDS7562.1"; exon_status "KNOWN"; level "2"; protein_id "ENSP00000353286.3"; source "HAVANA"; tag "CCDS";
chr10	HAVANA	exon	110119211	110119354	.	+	.	gene_id "ENSG00000148700.14"; transcript_id "ENCODEHT000692327"; gene_type "protein_coding"; gene_status "KNOWN"; gene_name "ADD3"; transcript_status "NOVEL"; transcript_name "ENCODEHT000692327"; exon_number "7"; exon_id "ENSE00000986800.1"; talon_gene "30099"; talon_transcript "692327"; talon_exon "486944"; ccdsid "CCDS7562.1"; exon_status "KNOWN"; level "2"; protein_id "ENSP00000353286.3"; source "HAVANA"; tag "CCDS";
chr10	HAVANA	exon	110119466	110119564	.	+	.	gene_id "ENSG00000148700.14"; transcript_id "ENCODEHT000692327"; gene_type "protein_coding"; gene_status "KNOWN"; gene_name "ADD3"; transcript_status "NOVEL"; transcript_name "ENCODEHT000692327"; exon_number "8"; exon_id "ENSE00000986801.1"; talon_gene "30099"; talon_transcript "692327"; talon_exon "486946"; ccdsid "CCDS7562.1"; exon_status "KNOWN"; level "2"; protein_id "ENSP00000353286.3"; source "HAVANA"; tag "CCDS";
chr10	HAVANA	exon	110122110	110122292	.	+	.	gene_id "ENSG00000148700.14"; transcript_id "ENCODEHT000692327"; gene_type "protein_coding"; gene_status "KNOWN"; gene_name "ADD3"; transcript_status "NOVEL"; transcript_name "ENCODEHT000692327"; exon_number "9"; exon_id "ENSE00000986802.1"; talon_gene "30099"; talon_transcript "692327"; talon_exon "486948"; ccdsid "CCDS7562.1"; exon_status "KNOWN"; level "2"; protein_id "ENSP00000353286.3"; source "HAVANA"; tag "CCDS";
chr10	HAVANA	exon	110124017	110124274	.	+	.	gene_id "ENSG00000148700.14"; transcript_id "ENCODEHT000692327"; gene_type "protein_coding"; gene_status "KNOWN"; gene_name "ADD3"; transcript_status "NOVEL"; transcript_name "ENCODEHT000692327"; exon_number "10"; exon_id "ENSE00000986803.1"; talon_gene "30099"; talon_transcript "692327"; talon_exon "486950"; ccdsid "CCDS7562.1"; exon_status "KNOWN"; level "2"; protein_id "ENSP00000353286.3"; source "HAVANA"; tag "CCDS";
chr10	HAVANA	exon	110125826	110125945	.	+	.	gene_id "ENSG00000148700.14"; transcript_id "ENCODEHT000692327"; gene_type "protein_coding"; gene_status "KNOWN"; gene_name "ADD3"; transcript_status "NOVEL"; transcript_name "ENCODEHT000692327"; exon_number "11"; exon_id "ENSE00003644600.1"; talon_gene "30099"; talon_transcript "692327"; talon_exon "486952"; ccdsid "CCDS7562.1"; exon_status "KNOWN"; level "2"; protein_id "ENSP00000353286.3"; source "HAVANA"; tag "CCDS";
chr10	HAVANA	exon	110126417	110126503	.	+	.	gene_id "ENSG00000148700.14"; transcript_id "ENCODEHT000692327"; gene_type "protein_coding"; gene_status "KNOWN"; gene_name "ADD3"; transcript_status "NOVEL"; transcript_name "ENCODEHT000692327"; exon_number "12"; exon_id "ENSE00003557770.1"; talon_gene "30099"; talon_transcript "692327"; talon_exon "486954"; ccdsid "CCDS7562.1"; exon_status "KNOWN"; level "2"; protein_id "ENSP00000353286.3"; source "HAVANA"; tag "CCDS";
chr10	HAVANA	exon	110130363	110130486	.	+	.	gene_id "ENSG00000148700.14"; transcript_id "ENCODEHT000692327"; gene_type "protein_coding"; gene_status "KNOWN"; gene_name "ADD3"; transcript_status "NOVEL"; transcript_name "ENCODEHT000692327"; exon_number "13"; exon_id "ENSE00003646606.1"; talon_gene "30099"; talon_transcript "692327"; talon_exon "486956"; ccdsid "CCDS7562.1"; exon_status "KNOWN"; level "2"; protein_id "ENSP00000353286.3"; source "HAVANA"; tag "CCDS";
chr10	HAVANA	exon	110132305	110132400	.	+	.	gene_id "ENSG00000148700.14"; transcript_id "ENCODEHT000692327"; gene_type "protein_coding"; gene_status "KNOWN"; gene_name "ADD3"; transcript_status "NOVEL"; transcript_name "ENCODEHT000692327"; exon_number "14"; exon_id "ENSE00000986819.1"; talon_gene "30099"; talon_transcript "692327"; talon_exon "486962"; ccdsid "CCDS7561.1"; exon_status "KNOWN"; level "2"; protein_id "ENSP00000348381.4"; source "HAVANA"; tag "CCDS";
chr10	HAVANA	exon	110133326	110133348	.	+	.	gene_id "ENSG00000148700.14"; transcript_id "ENCODEHT000692327"; gene_type "protein_coding"; gene_status "KNOWN"; gene_name "ADD3"; transcript_status "NOVEL"; transcript_name "ENCODEHT000692327"; exon_number "15"; exon_id "ENSE00001945848.1"; talon_gene "30099"; talon_transcript "692327"; talon_exon "487015"; exon_status "KNOWN"; level "2"; source "HAVANA";
chr10	HAVANA	gene	110225993	110286506	.	+	.	gene_id "ENSG00000119950.20"; gene_name "MXI1"; gene_status "KNOWN"; gene_type "protein_coding"; talon_gene "30101"; havana_gene "OTTHUMG00000019033.2"; level "2"; tag "overlapping_locus";
chr10	HAVANA	transcript	110225993	110286506	.	+	.	gene_id "ENSG00000119950.20"; transcript_id "ENST00000239007.11"; gene_name "MXI1"; gene_status "KNOWN"; gene_type "protein_coding"; transcript_type "protein_coding"; transcript_status "KNOWN"; transcript_name "MXI1-201"; talon_gene "30101"; talon_transcript "103319"; ccdsid "CCDS7564.2"; havana_transcript "OTTHUMT00000050316.1"; level "2"; protein_id "ENSP00000239007.7"; source "HAVANA"; tag "CCDS"; transcript_support_level "1";
chr10	HAVANA	exon	110225993	110226283	.	+	.	gene_id "ENSG00000119950.20"; transcript_id "ENST00000239007.11"; gene_type "protein_coding"; gene_status "KNOWN"; gene_name "MXI1"; transcript_type "protein_coding"; transcript_status "KNOWN"; transcript_name "MXI1-201"; exon_number "1"; exon_id "ENSE00001890942.1"; talon_gene "30101"; talon_transcript "103319"; talon_exon "487036"; ccdsid "CCDS7564.2"; exon_status "KNOWN"; level "2"; protein_id "ENSP00000239007.7"; source "HAVANA"; tag "CCDS";
chr10	HAVANA	exon	110228189	110228321	.	+	.	gene_id "ENSG00000119950.20"; transcript_id "ENST00000239007.11"; gene_type "protein_coding"; gene_status "KNOWN"; gene_name "MXI1"; transcript_type "protein_coding"; transcript_status "KNOWN"; transcript_name "MXI1-201"; exon_number "2"; exon_id "ENSE00003624798.1"; talon_gene "30101"; talon_transcript "103319"; talon_exon "487021"; ccdsid "CCDS7563.1"; exon_status "KNOWN"; level "2"; protein_id "ENSP00000331152.5"; source "HAVANA"; tag "CCDS";
chr10	HAVANA	exon	110244828	110244857	.	+	.	gene_id "ENSG00000119950.20"; transcript_id "ENST00000239007.11"; gene_type "protein_coding"; gene_status "KNOWN"; gene_name "MXI1"; transcript_type "protein_coding"; transcript_status "KNOWN"; transcript_name "MXI1-201"; exon_number "3"; exon_id "ENSE00003522489.1"; talon_gene "30101"; talon_transcript "103319"; talon_exon "487023"; ccdsid "CCDS7563.1"; exon_status "KNOWN"; level "2"; protein_id "ENSP00000331152.5"; source "HAVANA"; tag "CCDS";
chr10	HAVANA	exon	110279180	110279294	.	+	.	gene_id "ENSG00000119950.20"; transcript_id "ENST00000239007.11"; gene_type "protein_coding"; gene_status "KNOWN"; gene_name "MXI1"; transcript_type "protein_coding"; transcript_status "KNOWN"; transcript_name "MXI1-201"; exon_number "4"; exon_id "ENSE00003600992.1"; talon_gene "30101"; talon_transcript "103319"; talon_exon "487025"; ccdsid "CCDS7563.1"; exon_status "KNOWN"; level "2"; protein_id "ENSP00000331152.5"; source "HAVANA"; tag "CCDS";
chr10	HAVANA	exon	110279914	110280085	.	+	.	gene_id "ENSG00000119950.20"; transcript_id "ENST00000239007.11"; gene_type "protein_coding"; gene_status "KNOWN"; gene_name "MXI1"; transcript_type "protein_coding"; transcript_status "KNOWN"; transcript_name "MXI1-201"; exon_number "5"; exon_id "ENSE00003551958.1"; talon_gene "30101"; talon_transcript "103319"; talon_exon "487027"; ccdsid "CCDS7563.1"; exon_status "KNOWN"; level "2"; protein_id "ENSP00000331152.5"; source "HAVANA"; tag "CCDS";
chr10	HAVANA	exon	110284824	110286506	.	+	.	gene_id "ENSG00000119950.20"; transcript_id "ENST00000239007.11"; gene_type "protein_coding"; gene_status "KNOWN"; gene_name "MXI1"; transcript_type "protein_coding"; transcript_status "KNOWN"; transcript_name "MXI1-201"; exon_number "6"; exon_id "ENSE00003654982.1"; talon_gene "30101"; talon_transcript "103319"; talon_exon "487035"; ccdsid "CCDS31284.1"; exon_status "KNOWN"; level "2"; protein_id "ENSP00000354606.4"; source "HAVANA"; tag "CCDS";
chr10	HAVANA	gene	110290730	110297728	.	-	.	gene_id "ENSG00000119953.12"; gene_name "SMNDC1"; gene_status "KNOWN"; gene_type "protein_coding"; talon_gene "30104"; havana_gene "OTTHUMG00000019036.2"; level "2";
chr10	HAVANA	transcript	110290730	110304951	.	-	.	gene_id "ENSG00000119953.12"; transcript_id "ENST00000369603.9"; gene_name "SMNDC1"; gene_status "KNOWN"; gene_type "protein_coding"; transcript_type "protein_coding"; transcript_status "KNOWN"; transcript_name "SMNDC1-202"; talon_gene "30104"; talon_transcript "103328"; ccdsid "CCDS7565.1"; havana_transcript "OTTHUMT00000050325.2"; level "2"; protein_id "ENSP00000358616.4"; source "HAVANA"; tag "CCDS"; transcript_support_level "1";
chr10	HAVANA	exon	110304748	110304951	.	-	.	gene_id "ENSG00000119953.12"; transcript_id "ENST00000369603.9"; gene_type "protein_coding"; gene_status "KNOWN"; gene_name "SMNDC1"; transcript_type "protein_coding"; transcript_status "KNOWN"; transcript_name "SMNDC1-202"; exon_number "1"; exon_id "ENSE00001450428.4"; talon_gene "30104"; talon_transcript "103328"; talon_exon "487065"; ccdsid "CCDS7565.1"; exon_status "KNOWN"; level "2"; protein_id "ENSP00000358616.4"; source "HAVANA"; tag "CCDS";
chr10	HAVANA	exon	110303468	110303587	.	-	.	gene_id "ENSG00000119953.12"; transcript_id "ENST00000369603.9"; gene_type "protein_coding"; gene_status "KNOWN"; gene_name "SMNDC1"; transcript_type "protein_coding"; transcript_status "KNOWN"; transcript_name "SMNDC1-202"; exon_number "2"; exon_id "ENSE00003484819.1"; talon_gene "30104"; talon_transcript "103328"; talon_exon "487067"; ccdsid "CCDS7565.1"; exon_status "KNOWN"; level "2"; protein_id "ENSP00000358616.4"; source "HAVANA"; tag "CCDS";
chr10	HAVANA	exon	110298648	110298790	.	-	.	gene_id "ENSG00000119953.12"; transcript_id "ENST00000369603.9"; gene_type "protein_coding"; gene_status "KNOWN"; gene_name "SMNDC1"; transcript_type "protein_coding"; transcript_status "KNOWN"; transcript_name "SMNDC1-202"; exon_number "3"; exon_id "ENSE00003573712.1"; talon_gene "30104"; talon_transcript "103328"; talon_exon "487069"; ccdsid "CCDS7565.1"; exon_status "KNOWN"; level "2"; protein_id "ENSP00000358616.4"; source "HAVANA"; tag "CCDS";
chr10	HAVANA	exon	110297567	110297728	.	-	.	gene_id "ENSG00000119953.12"; transcript_id "ENST00000369603.9"; gene_type "protein_coding"; gene_status "KNOWN"; gene_name "SMNDC1"; transcript_type "protein_coding"; transcript_status "KNOWN"; transcript_name "SMNDC1-202"; exon_number "4"; exon_id "ENSE00000811826.1"; talon_gene "30104"; talon_transcript "103328"; talon_exon "487071"; ccdsid "CCDS7565.1"; exon_status "KNOWN"; level "2"; protein_id "ENSP00000358616.4"; source "HAVANA"; tag "CCDS";
chr10	HAVANA	exon	110295228	110295381	.	-	.	gene_id "ENSG00000119953.12"; transcript_id "ENST00000369603.9"; gene_type "protein_coding"; gene_status "KNOWN"; gene_name "SMNDC1"; transcript_type "protein_coding"; transcript_status "KNOWN"; transcript_name "SMNDC1-202"; exon_number "5"; exon_id "ENSE00000811825.1"; talon_gene "30104"; talon_transcript "103328"; talon_exon "487073"; ccdsid "CCDS7565.1"; exon_status "KNOWN"; level "2"; protein_id "ENSP00000358616.4"; source "HAVANA"; tag "CCDS";
chr10	HAVANA	exon	110290730	110294287	.	-	.	gene_id "ENSG00000119953.12"; transcript_id "ENST00000369603.9"; gene_type "protein_coding"; gene_status "KNOWN"; gene_name "SMNDC1"; transcript_type "protein_coding"; transcript_status "KNOWN"; transcript_name "SMNDC1-202"; exon_number "6"; exon_id "ENSE00001450419.4"; talon_gene "30104"; talon_transcript "103328"; talon_exon "487075"; ccdsid "CCDS7565.1"; exon_status "KNOWN"; level "2"; protein_id "ENSP00000358616.4"; source "HAVANA"; tag "CCDS";
chr10	TALON	transcript	110293175	110297728	.	-	.	gene_id "ENSG00000119953.12"; transcript_id "ENCODEHT000692382"; gene_name "SMNDC1"; gene_status "KNOWN"; gene_type "protein_coding"; transcript_status "NOVEL"; transcript_name "ENCODEHT000692382"; talon_gene "30104"; talon_transcript "692382"; ISM-suffix_to_IDs "103328,103329,692380"; ISM-suffix_transcript "TRUE"; ISM_to_IDs "103328,103329,692380"; ISM_transcript "TRUE";
chr10	HAVANA	exon	110297567	110297728	.	-	.	gene_id "ENSG00000119953.12"; transcript_id "ENCODEHT000692382"; gene_type "protein_coding"; gene_status "KNOWN"; gene_name "SMNDC1"; transcript_status "NOVEL"; transcript_name "ENCODEHT000692382"; exon_number "1"; exon_id "ENSE00000811826.1"; talon_gene "30104"; talon_transcript "692382"; talon_exon "487071"; ccdsid "CCDS7565.1"; exon_status "KNOWN"; level "2"; protein_id "ENSP00000358616.4"; source "HAVANA"; tag "CCDS";
chr10	HAVANA	exon	110295228	110295381	.	-	.	gene_id "ENSG00000119953.12"; transcript_id "ENCODEHT000692382"; gene_type "protein_coding"; gene_status "KNOWN"; gene_name "SMNDC1"; transcript_status "NOVEL"; transcript_name "ENCODEHT000692382"; exon_number "2"; exon_id "ENSE00000811825.1"; talon_gene "30104"; talon_transcript "692382"; talon_exon "487073"; ccdsid "CCDS7565.1"; exon_status "KNOWN"; level "2"; protein_id "ENSP00000358616.4"; source "HAVANA"; tag "CCDS";
chr10	TALON	exon	110293175	110294287	.	-	.	gene_id "ENSG00000119953.12"; transcript_id "ENCODEHT000692382"; gene_type "protein_coding"; gene_status "KNOWN"; gene_name "SMNDC1"; transcript_status "NOVEL"; transcript_name "ENCODEHT000692382"; exon_number "3"; exon_id "1486792"; talon_gene "30104"; talon_transcript "692382"; talon_exon "1486792"; exon_status "NOVEL";
chr10	HAVANA	gene	110497838	110511544	.	+	.	gene_id "ENSG00000138166.5"; gene_name "DUSP5"; gene_status "KNOWN"; gene_type "protein_coding"; talon_gene "30107"; havana_gene "OTTHUMG00000019040.1"; level "2";
chr10	HAVANA	transcript	110497838	110511544	.	+	.	gene_id "ENSG00000138166.5"; transcript_id "ENST00000369583.3"; gene_name "DUSP5"; gene_status "KNOWN"; gene_type "protein_coding"; transcript_type "protein_coding"; transcript_status "KNOWN"; transcript_name "DUSP5-201"; talon_gene "30107"; talon_transcript "103336"; ccdsid "CCDS7566.1"; havana_transcript "OTTHUMT00000050333.1"; level "2"; protein_id "ENSP00000358596.3"; source "HAVANA"; tag "CCDS"; transcript_support_level "1";
chr10	HAVANA	exon	110497838	110498500	.	+	.	gene_id "ENSG00000138166.5"; transcript_id "ENST00000369583.3"; gene_type "protein_coding"; gene_status "KNOWN"; gene_name "DUSP5"; transcript_type "protein_coding"; transcript_status "KNOWN"; transcript_name "DUSP5-201"; exon_number "1"; exon_id "ENSE00001450398.3"; talon_gene "30107"; talon_transcript "103336"; talon_exon "487102"; ccdsid "CCDS7566.1"; exon_status "KNOWN"; level "2"; protein_id "ENSP00000358596.3"; source "HAVANA"; tag "CCDS";
chr10	HAVANA	exon	110502721	110502869	.	+	.	gene_id "ENSG00000138166.5"; transcript_id "ENST00000369583.3"; gene_type "protein_coding"; gene_status "KNOWN"; gene_name "DUSP5"; transcript_type "protein_coding"; transcript_status "KNOWN"; transcript_name "DUSP5-201"; exon_number "2"; exon_id "ENSE00003317820.1"; talon_gene "30107"; talon_transcript "103336"; talon_exon "487104"; ccdsid "CCDS7566.1"; exon_status "KNOWN"; level "2"; protein_id "ENSP00000358596.3"; source "HAVANA"; tag "CCDS";
chr10	HAVANA	exon	110506935	110507154	.	+	.	gene_id "ENSG00000138166.5"; transcript_id "ENST00000369583.3"; gene_type "protein_coding"; gene_status "KNOWN"; gene_name "DUSP5"; transcript_type "protein_coding"; transcript_status "KNOWN"; transcript_name "DUSP5-201"; exon_number "3"; exon_id "ENSE00003597252.1"; talon_gene "30107"; talon_transcript "103336"; talon_exon "487106"; ccdsid "CCDS7566.1"; exon_status "KNOWN"; level "2"; protein_id "ENSP00000358596.3"; source "HAVANA"; tag "CCDS";
chr10	HAVANA	exon	110510020	110511544	.	+	.	gene_id "ENSG00000138166.5"; transcript_id "ENST00000369583.3"; gene_type "protein_coding"; gene_status "KNOWN"; gene_name "DUSP5"; transcript_type "protein_coding"; transcript_status "KNOWN"; transcript_name "DUSP5-201"; exon_number "4"; exon_id "ENSE00001450392.3"; talon_gene "30107"; talon_transcript "103336"; talon_exon "487108"; ccdsid "CCDS7566.1"; exon_status "KNOWN"; level "2"; protein_id "ENSP00000358596.3"; source "HAVANA"; tag "CCDS";
chr10	TALON	transcript	110510020	110511544	.	+	.	gene_id "ENSG00000138166.5"; transcript_id "ENCODEHT000692429"; gene_name "DUSP5"; gene_status "KNOWN"; gene_type "protein_coding"; transcript_status "NOVEL"; transcript_name "ENCODEHT000692429"; talon_gene "30107"; talon_transcript "692429"; ISM_to_IDs "103336,692416,692421,692422,692424,692425,692428"; ISM_transcript "TRUE";
chr10	HAVANA	exon	110510020	110511544	.	+	.	gene_id "ENSG00000138166.5"; transcript_id "ENCODEHT000692429"; gene_type "protein_coding"; gene_status "KNOWN"; gene_name "DUSP5"; transcript_status "NOVEL"; transcript_name "ENCODEHT000692429"; exon_number "1"; exon_id "ENSE00001450392.3"; talon_gene "30107"; talon_transcript "692429"; talon_exon "487108"; ccdsid "CCDS7566.1"; exon_status "KNOWN"; level "2"; protein_id "ENSP00000358596.3"; source "HAVANA"; tag "CCDS";
chr10	HAVANA	gene	110567691	110604636	.	+	.	gene_id "ENSG00000108055.9"; gene_name "SMC3"; gene_status "KNOWN"; gene_type "protein_coding"; talon_gene "30109"; havana_gene "OTTHUMG00000019042.1"; level "2";
chr10	HAVANA	transcript	110567691	110604636	.	+	.	gene_id "ENSG00000108055.9"; transcript_id "ENST00000361804.4"; gene_name "SMC3"; gene_status "KNOWN"; gene_type "protein_coding"; transcript_type "protein_coding"; transcript_status "KNOWN"; transcript_name "SMC3-201"; talon_gene "30109"; talon_transcript "103339"; ccdsid "CCDS31285.1"; havana_transcript "OTTHUMT00000050337.1"; level "2"; protein_id "ENSP00000354720.4"; source "HAVANA"; tag "CCDS"; transcript_support_level "1";
chr10	HAVANA	exon	110567691	110567831	.	+	.	gene_id "ENSG00000108055.9"; transcript_id "ENST00000361804.4"; gene_type "protein_coding"; gene_status "KNOWN"; gene_name "SMC3"; transcript_type "protein_coding"; transcript_status "KNOWN"; transcript_name "SMC3-201"; exon_number "1"; exon_id "ENSE00001434774.2"; talon_gene "30109"; talon_transcript "103339"; talon_exon "487115"; ccdsid "CCDS31285.1"; exon_status "KNOWN"; level "2"; protein_id "ENSP00000354720.4"; source "HAVANA"; tag "CCDS";
chr10	HAVANA	exon	110568938	110569013	.	+	.	gene_id "ENSG00000108055.9"; transcript_id "ENST00000361804.4"; gene_type "protein_coding"; gene_status "KNOWN"; gene_name "SMC3"; transcript_type "protein_coding"; transcript_status "KNOWN"; transcript_name "SMC3-201"; exon_number "2"; exon_id "ENSE00003611418.1"; talon_gene "30109"; talon_transcript "103339"; talon_exon "487117"; ccdsid "CCDS31285.1"; exon_status "KNOWN"; level "2"; protein_id "ENSP00000354720.4"; source "HAVANA"; tag "CCDS";
chr10	HAVANA	exon	110573707	110573745	.	+	.	gene_id "ENSG00000108055.9"; transcript_id "ENST00000361804.4"; gene_type "protein_coding"; gene_status "KNOWN"; gene_name "SMC3"; transcript_type "protein_coding"; transcript_status "KNOWN"; transcript_name "SMC3-201"; exon_number "3"; exon_id "ENSE00003561538.1"; talon_gene "30109"; talon_transcript "103339"; talon_exon "487119"; ccdsid "CCDS31285.1"; exon_status "KNOWN"; level "2"; protein_id "ENSP00000354720.4"; source "HAVANA"; tag "CCDS";
chr10	HAVANA	exon	110575336	110575403	.	+	.	gene_id "ENSG00000108055.9"; transcript_id "ENST00000361804.4"; gene_type "protein_coding"; gene_status "KNOWN"; gene_name "SMC3"; transcript_type "protein_coding"; transcript_status "KNOWN"; transcript_name "SMC3-201"; exon_number "4"; exon_id "ENSE00003564319.1"; talon_gene "30109"; talon_transcript "103339"; talon_exon "487121"; ccdsid "CCDS31285.1"; exon_status "KNOWN"; level "2"; protein_id "ENSP00000354720.4"; source "HAVANA"; tag "CCDS";
chr10	HAVANA	exon	110577421	110577492	.	+	.	gene_id "ENSG00000108055.9"; transcript_id "ENST00000361804.4"; gene_type "protein_coding"; gene_status "KNOWN"; gene_name "SMC3"; transcript_type "protein_coding"; transcript_status "KNOWN"; transcript_name "SMC3-201"; exon_number "5"; exon_id "ENSE00003674243.1"; talon_gene "30109"; talon_transcript "103339"; talon_exon "487123"; ccdsid "CCDS31285.1"; exon_status "KNOWN"; level "2"; protein_id "ENSP00000354720.4"; source "HAVANA"; tag "CCDS";
chr10	HAVANA	exon	110577835	110577914	.	+	.	gene_id "ENSG00000108055.9"; transcript_id "ENST00000361804.4"; gene_type "protein_coding"; gene_status "KNOWN"; gene_name "SMC3"; transcript_type "protein_coding"; transcript_status "KNOWN"; transcript_name "SMC3-201"; exon_number "6"; exon_id "ENSE00003633274.1"; talon_gene "30109"; talon_transcript "103339"; talon_exon "487125"; ccdsid "CCDS31285.1"; exon_status "KNOWN"; level "2"; protein_id "ENSP00000354720.4"; source "HAVANA"; tag "CCDS";
chr10	HAVANA	exon	110578628	110578706	.	+	.	gene_id "ENSG00000108055.9"; transcript_id "ENST00000361804.4"; gene_type "protein_coding"; gene_status "KNOWN"; gene_name "SMC3"; transcript_type "protein_coding"; transcript_status "KNOWN"; transcript_name "SMC3-201"; exon_number "7"; exon_id "ENSE00003570259.1"; talon_gene "30109"; talon_transcript "103339"; talon_exon "487127"; ccdsid "CCDS31285.1"; exon_status "KNOWN"; level "2"; protein_id "ENSP00000354720.4"; source "HAVANA"; tag "CCDS";
chr10	HAVANA	exon	110580904	110581021	.	+	.	gene_id "ENSG00000108055.9"; transcript_id "ENST00000361804.4"; gene_type "protein_coding"; gene_status "KNOWN"; gene_name "SMC3"; transcript_type "protein_coding"; transcript_status "KNOWN"; transcript_name "SMC3-201"; exon_number "8"; exon_id "ENSE00003607121.1"; talon_gene "30109"; talon_transcript "103339"; talon_exon "487129"; ccdsid "CCDS31285.1"; exon_status "KNOWN"; level "2"; protein_id "ENSP00000354720.4"; source "HAVANA"; tag "CCDS";
chr10	HAVANA	exon	110581923	110582098	.	+	.	gene_id "ENSG00000108055.9"; transcript_id "ENST00000361804.4"; gene_type "protein_coding"; gene_status "KNOWN"; gene_name "SMC3"; transcript_type "protein_coding"; transcript_status "KNOWN"; transcript_name "SMC3-201"; exon_number "9"; exon_id "ENSE00000723995.1"; talon_gene "30109"; talon_transcript "103339"; talon_exon "487131"; ccdsid "CCDS31285.1"; exon_status "KNOWN"; level "2"; protein_id "ENSP00000354720.4"; source "HAVANA"; tag "CCDS";
chr10	HAVANA	exon	110582562	110582642	.	+	.	gene_id "ENSG00000108055.9"; transcript_id "ENST00000361804.4"; gene_type "protein_coding"; gene_status "KNOWN"; gene_name "SMC3"; transcript_type "protein_coding"; transcript_status "KNOWN"; transcript_name "SMC3-201"; exon_number "10"; exon_id "ENSE00000723987.1"; talon_gene "30109"; talon_transcript "103339"; talon_exon "487133"; ccdsid "CCDS31285.1"; exon_status "KNOWN"; level "2"; protein_id "ENSP00000354720.4"; source "HAVANA"; tag "CCDS";
chr10	HAVANA	exon	110583384	110583548	.	+	.	gene_id "ENSG00000108055.9"; transcript_id "ENST00000361804.4"; gene_type "protein_coding"; gene_status "KNOWN"; gene_name "SMC3"; transcript_type "protein_coding"; transcript_status "KNOWN"; transcript_name "SMC3-201"; exon_number "11"; exon_id "ENSE00000723979.1"; talon_gene "30109"; talon_transcript "103339"; talon_exon "487135"; ccdsid "CCDS31285.1"; exon_status "KNOWN"; level "2"; protein_id "ENSP00000354720.4"; source "HAVANA"; tag "CCDS";
chr10	HAVANA	exon	110583841	110583962	.	+	.	gene_id "ENSG00000108055.9"; transcript_id "ENST00000361804.4"; gene_type "protein_coding"; gene_status "KNOWN"; gene_name "SMC3"; transcript_type "protein_coding"; transcript_status "KNOWN"; transcript_name "SMC3-201"; exon_number "12"; exon_id "ENSE00000723973.1"; talon_gene "30109"; talon_transcript "103339"; talon_exon "487137"; ccdsid "CCDS31285.1"; exon_status "KNOWN"; level "2"; protein_id "ENSP00000354720.4"; source "HAVANA"; tag "CCDS";
chr10	HAVANA	exon	110584183	110584396	.	+	.	gene_id "ENSG00000108055.9"; transcript_id "ENST00000361804.4"; gene_type "protein_coding"; gene_status "KNOWN"; gene_name "SMC3"; transcript_type "protein_coding"; transcript_status "KNOWN"; transcript_name "SMC3-201"; exon_number "13"; exon_id "ENSE00000723964.1"; talon_gene "30109"; talon_transcript "103339"; talon_exon "487139"; ccdsid "CCDS31285.1"; exon_status "KNOWN"; level "2"; protein_id "ENSP00000354720.4"; source "HAVANA"; tag "CCDS";
chr10	HAVANA	exon	110589605	110589708	.	+	.	gene_id "ENSG00000108055.9"; transcript_id "ENST00000361804.4"; gene_type "protein_coding"; gene_status "KNOWN"; gene_name "SMC3"; transcript_type "protein_coding"; transcript_status "KNOWN"; transcript_name "SMC3-201"; exon_number "14"; exon_id "ENSE00000811837.1"; talon_gene "30109"; talon_transcript "103339"; talon_exon "487141"; ccdsid "CCDS31285.1"; exon_status "KNOWN"; level "2"; protein_id "ENSP00000354720.4"; source "HAVANA"; tag "CCDS";
chr10	HAVANA	exon	110589892	110589991	.	+	.	gene_id "ENSG00000108055.9"; transcript_id "ENST00000361804.4"; gene_type "protein_coding"; gene_status "KNOWN"; gene_name "SMC3"; transcript_type "protein_coding"; transcript_status "KNOWN"; transcript_name "SMC3-201"; exon_number "15"; exon_id "ENSE00000811838.1"; talon_gene "30109"; talon_transcript "103339"; talon_exon "487143"; ccdsid "CCDS31285.1"; exon_status "KNOWN"; level "2"; protein_id "ENSP00000354720.4"; source "HAVANA"; tag "CCDS";
chr10	HAVANA	exon	110590412	110590572	.	+	.	gene_id "ENSG00000108055.9"; transcript_id "ENST00000361804.4"; gene_type "protein_coding"; gene_status "KNOWN"; gene_name "SMC3"; transcript_type "protein_coding"; transcript_status "KNOWN"; transcript_name "SMC3-201"; exon_number "16"; exon_id "ENSE00000811839.1"; talon_gene "30109"; talon_transcript "103339"; talon_exon "487145"; ccdsid "CCDS31285.1"; exon_status "KNOWN"; level "2"; protein_id "ENSP00000354720.4"; source "HAVANA"; tag "CCDS";
chr10	HAVANA	exon	110590991	110591132	.	+	.	gene_id "ENSG00000108055.9"; transcript_id "ENST00000361804.4"; gene_type "protein_coding"; gene_status "KNOWN"; gene_name "SMC3"; transcript_type "protein_coding"; transcript_status "KNOWN"; transcript_name "SMC3-201"; exon_number "17"; exon_id "ENSE00000811840.2"; talon_gene "30109"; talon_transcript "103339"; talon_exon "487147"; ccdsid "CCDS31285.1"; exon_status "KNOWN"; level "2"; protein_id "ENSP00000354720.4"; source "HAVANA"; tag "CCDS";
chr10	HAVANA	exon	110593073	110593223	.	+	.	gene_id "ENSG00000108055.9"; transcript_id "ENST00000361804.4"; gene_type "protein_coding"; gene_status "KNOWN"; gene_name "SMC3"; transcript_type "protein_coding"; transcript_status "KNOWN"; transcript_name "SMC3-201"; exon_number "18"; exon_id "ENSE00000811841.1"; talon_gene "30109"; talon_transcript "103339"; talon_exon "487149"; ccdsid "CCDS31285.1"; exon_status "KNOWN"; level "2"; protein_id "ENSP00000354720.4"; source "HAVANA"; tag "CCDS";
chr10	HAVANA	exon	110596398	110596550	.	+	.	gene_id "ENSG00000108055.9"; transcript_id "ENST00000361804.4"; gene_type "protein_coding"; gene_status "KNOWN"; gene_name "SMC3"; transcript_type "protein_coding"; transcript_status "KNOWN"; transcript_name "SMC3-201"; exon_number "19"; exon_id "ENSE00001450299.1"; talon_gene "30109"; talon_transcript "103339"; talon_exon "487151"; ccdsid "CCDS31285.1"; exon_status "KNOWN"; level "2"; protein_id "ENSP00000354720.4"; source "HAVANA"; tag "CCDS";
chr10	HAVANA	exon	110598139	110598290	.	+	.	gene_id "ENSG00000108055.9"; transcript_id "ENST00000361804.4"; gene_type "protein_coding"; gene_status "KNOWN"; gene_name "SMC3"; transcript_type "protein_coding"; transcript_status "KNOWN"; transcript_name "SMC3-201"; exon_number "20"; exon_id "ENSE00001383247.2"; talon_gene "30109"; talon_transcript "103339"; talon_exon "487153"; ccdsid "CCDS31285.1"; exon_status "KNOWN"; level "2"; protein_id "ENSP00000354720.4"; source "HAVANA"; tag "CCDS";
chr10	HAVANA	exon	110599654	110599812	.	+	.	gene_id "ENSG00000108055.9"; transcript_id "ENST00000361804.4"; gene_type "protein_coding"; gene_status "KNOWN"; gene_name "SMC3"; transcript_type "protein_coding"; transcript_status "KNOWN"; transcript_name "SMC3-201"; exon_number "21"; exon_id "ENSE00000723890.1"; talon_gene "30109"; talon_transcript "103339"; talon_exon "487155"; ccdsid "CCDS31285.1"; exon_status "KNOWN"; level "2"; protein_id "ENSP00000354720.4"; source "HAVANA"; tag "CCDS";
chr10	HAVANA	exon	110600439	110600546	.	+	.	gene_id "ENSG00000108055.9"; transcript_id "ENST00000361804.4"; gene_type "protein_coding"; gene_status "KNOWN"; gene_name "SMC3"; transcript_type "protein_coding"; transcript_status "KNOWN"; transcript_name "SMC3-201"; exon_number "22"; exon_id "ENSE00000723879.1"; talon_gene "30109"; talon_transcript "103339"; talon_exon "487157"; ccdsid "CCDS31285.1"; exon_status "KNOWN"; level "2"; protein_id "ENSP00000354720.4"; source "HAVANA"; tag "CCDS";
chr10	HAVANA	exon	110601022	110601130	.	+	.	gene_id "ENSG00000108055.9"; transcript_id "ENST00000361804.4"; gene_type "protein_coding"; gene_status "KNOWN"; gene_name "SMC3"; transcript_type "protein_coding"; transcript_status "KNOWN"; transcript_name "SMC3-201"; exon_number "23"; exon_id "ENSE00000723866.1"; talon_gene "30109"; talon_transcript "103339"; talon_exon "487159"; ccdsid "CCDS31285.1"; exon_status "KNOWN"; level "2"; protein_id "ENSP00000354720.4"; source "HAVANA"; tag "CCDS";
chr10	HAVANA	exon	110601637	110601884	.	+	.	gene_id "ENSG00000108055.9"; transcript_id "ENST00000361804.4"; gene_type "protein_coding"; gene_status "KNOWN"; gene_name "SMC3"; transcript_type "protein_coding"; transcript_status "KNOWN"; transcript_name "SMC3-201"; exon_number "24"; exon_id "ENSE00000723856.1"; talon_gene "30109"; talon_transcript "103339"; talon_exon "487161"; ccdsid "CCDS31285.1"; exon_status "KNOWN"; level "2"; protein_id "ENSP00000354720.4"; source "HAVANA"; tag "CCDS";
chr10	HAVANA	exon	110601966	110602178	.	+	.	gene_id "ENSG00000108055.9"; transcript_id "ENST00000361804.4"; gene_type "protein_coding"; gene_status "KNOWN"; gene_name "SMC3"; transcript_type "protein_coding"; transcript_status "KNOWN"; transcript_name "SMC3-201"; exon_number "25"; exon_id "ENSE00000723845.1"; talon_gene "30109"; talon_transcript "103339"; talon_exon "487163"; ccdsid "CCDS31285.1"; exon_status "KNOWN"; level "2"; protein_id "ENSP00000354720.4"; source "HAVANA"; tag "CCDS";
chr10	HAVANA	exon	110602474	110602665	.	+	.	gene_id "ENSG00000108055.9"; transcript_id "ENST00000361804.4"; gene_type "protein_coding"; gene_status "KNOWN"; gene_name "SMC3"; transcript_type "protein_coding"; transcript_status "KNOWN"; transcript_name "SMC3-201"; exon_number "26"; exon_id "ENSE00000723835.1"; talon_gene "30109"; talon_transcript "103339"; talon_exon "487165"; ccdsid "CCDS31285.1"; exon_status "KNOWN"; level "2"; protein_id "ENSP00000354720.4"; source "HAVANA"; tag "CCDS";
chr10	HAVANA	exon	110602825	110603002	.	+	.	gene_id "ENSG00000108055.9"; transcript_id "ENST00000361804.4"; gene_type "protein_coding"; gene_status "KNOWN"; gene_name "SMC3"; transcript_type "protein_coding"; transcript_status "KNOWN"; transcript_name "SMC3-201"; exon_number "27"; exon_id "ENSE00000723821.1"; talon_gene "30109"; talon_transcript "103339"; talon_exon "487167"; ccdsid "CCDS31285.1"; exon_status "KNOWN"; level "2"; protein_id "ENSP00000354720.4"; source "HAVANA"; tag "CCDS";
chr10	HAVANA	exon	110603184	110603290	.	+	.	gene_id "ENSG00000108055.9"; transcript_id "ENST00000361804.4"; gene_type "protein_coding"; gene_status "KNOWN"; gene_name "SMC3"; transcript_type "protein_coding"; transcript_status "KNOWN"; transcript_name "SMC3-201"; exon_number "28"; exon_id "ENSE00000723810.1"; talon_gene "30109"; talon_transcript "103339"; talon_exon "487169"; ccdsid "CCDS31285.1"; exon_status "KNOWN"; level "2"; protein_id "ENSP00000354720.4"; source "HAVANA"; tag "CCDS";
chr10	HAVANA	exon	110604231	110604636	.	+	.	gene_id "ENSG00000108055.9"; transcript_id "ENST00000361804.4"; gene_type "protein_coding"; gene_status "KNOWN"; gene_name "SMC3"; transcript_type "protein_coding"; transcript_status "KNOWN"; transcript_name "SMC3-201"; exon_number "29"; exon_id "ENSE00001432730.2"; talon_gene "30109"; talon_transcript "103339"; talon_exon "487171"; ccdsid "CCDS31285.1"; exon_status "KNOWN"; level "2"; protein_id "ENSP00000354720.4"; source "HAVANA"; tag "CCDS";
chr10	TALON	transcript	110567691	110583548	.	+	.	gene_id "ENSG00000108055.9"; transcript_id "ENCODEHT000692436"; gene_name "SMC3"; gene_status "KNOWN"; gene_type "protein_coding"; transcript_status "NOVEL"; transcript_name "ENCODEHT000692436"; talon_gene "30109"; talon_transcript "692436"; ISM-prefix_to_IDs "103339"; ISM-prefix_transcript "TRUE"; ISM_to_IDs "103339"; ISM_transcript "TRUE";
chr10	HAVANA	exon	110567691	110567831	.	+	.	gene_id "ENSG00000108055.9"; transcript_id "ENCODEHT000692436"; gene_type "protein_coding"; gene_status "KNOWN"; gene_name "SMC3"; transcript_status "NOVEL"; transcript_name "ENCODEHT000692436"; exon_number "1"; exon_id "ENSE00001434774.2"; talon_gene "30109"; talon_transcript "692436"; talon_exon "487115"; ccdsid "CCDS31285.1"; exon_status "KNOWN"; level "2"; protein_id "ENSP00000354720.4"; source "HAVANA"; tag "CCDS";
chr10	HAVANA	exon	110568938	110569013	.	+	.	gene_id "ENSG00000108055.9"; transcript_id "ENCODEHT000692436"; gene_type "protein_coding"; gene_status "KNOWN"; gene_name "SMC3"; transcript_status "NOVEL"; transcript_name "ENCODEHT000692436"; exon_number "2"; exon_id "ENSE00003611418.1"; talon_gene "30109"; talon_transcript "692436"; talon_exon "487117"; ccdsid "CCDS31285.1"; exon_status "KNOWN"; level "2"; protein_id "ENSP00000354720.4"; source "HAVANA"; tag "CCDS";
chr10	HAVANA	exon	110573707	110573745	.	+	.	gene_id "ENSG00000108055.9"; transcript_id "ENCODEHT000692436"; gene_type "protein_coding"; gene_status "KNOWN"; gene_name "SMC3"; transcript_status "NOVEL"; transcript_name "ENCODEHT000692436"; exon_number "3"; exon_id "ENSE00003561538.1"; talon_gene "30109"; talon_transcript "692436"; talon_exon "487119"; ccdsid "CCDS31285.1"; exon_status "KNOWN"; level "2"; protein_id "ENSP00000354720.4"; source "HAVANA"; tag "CCDS";
chr10	HAVANA	exon	110575336	110575403	.	+	.	gene_id "ENSG00000108055.9"; transcript_id "ENCODEHT000692436"; gene_type "protein_coding"; gene_status "KNOWN"; gene_name "SMC3"; transcript_status "NOVEL"; transcript_name "ENCODEHT000692436"; exon_number "4"; exon_id "ENSE00003564319.1"; talon_gene "30109"; talon_transcript "692436"; talon_exon "487121"; ccdsid "CCDS31285.1"; exon_status "KNOWN"; level "2"; protein_id "ENSP00000354720.4"; source "HAVANA"; tag "CCDS";
chr10	HAVANA	exon	110577421	110577492	.	+	.	gene_id "ENSG00000108055.9"; transcript_id "ENCODEHT000692436"; gene_type "protein_coding"; gene_status "KNOWN"; gene_name "SMC3"; transcript_status "NOVEL"; transcript_name "ENCODEHT000692436"; exon_number "5"; exon_id "ENSE00003674243.1"; talon_gene "30109"; talon_transcript "692436"; talon_exon "487123"; ccdsid "CCDS31285.1"; exon_status "KNOWN"; level "2"; protein_id "ENSP00000354720.4"; source "HAVANA"; tag "CCDS";
chr10	HAVANA	exon	110577835	110577914	.	+	.	gene_id "ENSG00000108055.9"; transcript_id "ENCODEHT000692436"; gene_type "protein_coding"; gene_status "KNOWN"; gene_name "SMC3"; transcript_status "NOVEL"; transcript_name "ENCODEHT000692436"; exon_number "6"; exon_id "ENSE00003633274.1"; talon_gene "30109"; talon_transcript "692436"; talon_exon "487125"; ccdsid "CCDS31285.1"; exon_status "KNOWN"; level "2"; protein_id "ENSP00000354720.4"; source "HAVANA"; tag "CCDS";
chr10	HAVANA	exon	110578628	110578706	.	+	.	gene_id "ENSG00000108055.9"; transcript_id "ENCODEHT000692436"; gene_type "protein_coding"; gene_status "KNOWN"; gene_name "SMC3"; transcript_status "NOVEL"; transcript_name "ENCODEHT000692436"; exon_number "7"; exon_id "ENSE00003570259.1"; talon_gene "30109"; talon_transcript "692436"; talon_exon "487127"; ccdsid "CCDS31285.1"; exon_status "KNOWN"; level "2"; protein_id "ENSP00000354720.4"; source "HAVANA"; tag "CCDS";
chr10	HAVANA	exon	110580904	110581021	.	+	.	gene_id "ENSG00000108055.9"; transcript_id "ENCODEHT000692436"; gene_type "protein_coding"; gene_status "KNOWN"; gene_name "SMC3"; transcript_status "NOVEL"; transcript_name "ENCODEHT000692436"; exon_number "8"; exon_id "ENSE00003607121.1"; talon_gene "30109"; talon_transcript "692436"; talon_exon "487129"; ccdsid "CCDS31285.1"; exon_status "KNOWN"; level "2"; protein_id "ENSP00000354720.4"; source "HAVANA"; tag "CCDS";
chr10	HAVANA	exon	110581923	110582098	.	+	.	gene_id "ENSG00000108055.9"; transcript_id "ENCODEHT000692436"; gene_type "protein_coding"; gene_status "KNOWN"; gene_name "SMC3"; transcript_status "NOVEL"; transcript_name "ENCODEHT000692436"; exon_number "9"; exon_id "ENSE00000723995.1"; talon_gene "30109"; talon_transcript "692436"; talon_exon "487131"; ccdsid "CCDS31285.1"; exon_status "KNOWN"; level "2"; protein_id "ENSP00000354720.4"; source "HAVANA"; tag "CCDS";
chr10	HAVANA	exon	110582562	110582642	.	+	.	gene_id "ENSG00000108055.9"; transcript_id "ENCODEHT000692436"; gene_type "protein_coding"; gene_status "KNOWN"; gene_name "SMC3"; transcript_status "NOVEL"; transcript_name "ENCODEHT000692436"; exon_number "10"; exon_id "ENSE00000723987.1"; talon_gene "30109"; talon_transcript "692436"; talon_exon "487133"; ccdsid "CCDS31285.1"; exon_status "KNOWN"; level "2"; protein_id "ENSP00000354720.4"; source "HAVANA"; tag "CCDS";
chr10	HAVANA	exon	110583384	110583548	.	+	.	gene_id "ENSG00000108055.9"; transcript_id "ENCODEHT000692436"; gene_type "protein_coding"; gene_status "KNOWN"; gene_name "SMC3"; transcript_status "NOVEL"; transcript_name "ENCODEHT000692436"; exon_number "11"; exon_id "ENSE00000723979.1"; talon_gene "30109"; talon_transcript "692436"; talon_exon "487135"; ccdsid "CCDS31285.1"; exon_status "KNOWN"; level "2"; protein_id "ENSP00000354720.4"; source "HAVANA"; tag "CCDS";
chr10	TALON	transcript	110567691	110584396	.	+	.	gene_id "ENSG00000108055.9"; transcript_id "ENCODEHT000692438"; gene_name "SMC3"; gene_status "KNOWN"; gene_type "protein_coding"; transcript_status "NOVEL"; transcript_name "ENCODEHT000692438"; talon_gene "30109"; talon_transcript "692438"; ISM-prefix_to_IDs "103339"; ISM-prefix_transcript "TRUE"; ISM_to_IDs "103339"; ISM_transcript "TRUE";
chr10	HAVANA	exon	110567691	110567831	.	+	.	gene_id "ENSG00000108055.9"; transcript_id "ENCODEHT000692438"; gene_type "protein_coding"; gene_status "KNOWN"; gene_name "SMC3"; transcript_status "NOVEL"; transcript_name "ENCODEHT000692438"; exon_number "1"; exon_id "ENSE00001434774.2"; talon_gene "30109"; talon_transcript "692438"; talon_exon "487115"; ccdsid "CCDS31285.1"; exon_status "KNOWN"; level "2"; protein_id "ENSP00000354720.4"; source "HAVANA"; tag "CCDS";
chr10	HAVANA	exon	110568938	110569013	.	+	.	gene_id "ENSG00000108055.9"; transcript_id "ENCODEHT000692438"; gene_type "protein_coding"; gene_status "KNOWN"; gene_name "SMC3"; transcript_status "NOVEL"; transcript_name "ENCODEHT000692438"; exon_number "2"; exon_id "ENSE00003611418.1"; talon_gene "30109"; talon_transcript "692438"; talon_exon "487117"; ccdsid "CCDS31285.1"; exon_status "KNOWN"; level "2"; protein_id "ENSP00000354720.4"; source "HAVANA"; tag "CCDS";
chr10	HAVANA	exon	110573707	110573745	.	+	.	gene_id "ENSG00000108055.9"; transcript_id "ENCODEHT000692438"; gene_type "protein_coding"; gene_status "KNOWN"; gene_name "SMC3"; transcript_status "NOVEL"; transcript_name "ENCODEHT000692438"; exon_number "3"; exon_id "ENSE00003561538.1"; talon_gene "30109"; talon_transcript "692438"; talon_exon "487119"; ccdsid "CCDS31285.1"; exon_status "KNOWN"; level "2"; protein_id "ENSP00000354720.4"; source "HAVANA"; tag "CCDS";
chr10	HAVANA	exon	110575336	110575403	.	+	.	gene_id "ENSG00000108055.9"; transcript_id "ENCODEHT000692438"; gene_type "protein_coding"; gene_status "KNOWN"; gene_name "SMC3"; transcript_status "NOVEL"; transcript_name "ENCODEHT000692438"; exon_number "4"; exon_id "ENSE00003564319.1"; talon_gene "30109"; talon_transcript "692438"; talon_exon "487121"; ccdsid "CCDS31285.1"; exon_status "KNOWN"; level "2"; protein_id "ENSP00000354720.4"; source "HAVANA"; tag "CCDS";
chr10	HAVANA	exon	110577421	110577492	.	+	.	gene_id "ENSG00000108055.9"; transcript_id "ENCODEHT000692438"; gene_type "protein_coding"; gene_status "KNOWN"; gene_name "SMC3"; transcript_status "NOVEL"; transcript_name "ENCODEHT000692438"; exon_number "5"; exon_id "ENSE00003674243.1"; talon_gene "30109"; talon_transcript "692438"; talon_exon "487123"; ccdsid "CCDS31285.1"; exon_status "KNOWN"; level "2"; protein_id "ENSP00000354720.4"; source "HAVANA"; tag "CCDS";
chr10	HAVANA	exon	110577835	110577914	.	+	.	gene_id "ENSG00000108055.9"; transcript_id "ENCODEHT000692438"; gene_type "protein_coding"; gene_status "KNOWN"; gene_name "SMC3"; transcript_status "NOVEL"; transcript_name "ENCODEHT000692438"; exon_number "6"; exon_id "ENSE00003633274.1"; talon_gene "30109"; talon_transcript "692438"; talon_exon "487125"; ccdsid "CCDS31285.1"; exon_status "KNOWN"; level "2"; protein_id "ENSP00000354720.4"; source "HAVANA"; tag "CCDS";
chr10	HAVANA	exon	110578628	110578706	.	+	.	gene_id "ENSG00000108055.9"; transcript_id "ENCODEHT000692438"; gene_type "protein_coding"; gene_status "KNOWN"; gene_name "SMC3"; transcript_status "NOVEL"; transcript_name "ENCODEHT000692438"; exon_number "7"; exon_id "ENSE00003570259.1"; talon_gene "30109"; talon_transcript "692438"; talon_exon "487127"; ccdsid "CCDS31285.1"; exon_status "KNOWN"; level "2"; protein_id "ENSP00000354720.4"; source "HAVANA"; tag "CCDS";
chr10	HAVANA	exon	110580904	110581021	.	+	.	gene_id "ENSG00000108055.9"; transcript_id "ENCODEHT000692438"; gene_type "protein_coding"; gene_status "KNOWN"; gene_name "SMC3"; transcript_status "NOVEL"; transcript_name "ENCODEHT000692438"; exon_number "8"; exon_id "ENSE00003607121.1"; talon_gene "30109"; talon_transcript "692438"; talon_exon "487129"; ccdsid "CCDS31285.1"; exon_status "KNOWN"; level "2"; protein_id "ENSP00000354720.4"; source "HAVANA"; tag "CCDS";
chr10	HAVANA	exon	110581923	110582098	.	+	.	gene_id "ENSG00000108055.9"; transcript_id "ENCODEHT000692438"; gene_type "protein_coding"; gene_status "KNOWN"; gene_name "SMC3"; transcript_status "NOVEL"; transcript_name "ENCODEHT000692438"; exon_number "9"; exon_id "ENSE00000723995.1"; talon_gene "30109"; talon_transcript "692438"; talon_exon "487131"; ccdsid "CCDS31285.1"; exon_status "KNOWN"; level "2"; protein_id "ENSP00000354720.4"; source "HAVANA"; tag "CCDS";
chr10	HAVANA	exon	110582562	110582642	.	+	.	gene_id "ENSG00000108055.9"; transcript_id "ENCODEHT000692438"; gene_type "protein_coding"; gene_status "KNOWN"; gene_name "SMC3"; transcript_status "NOVEL"; transcript_name "ENCODEHT000692438"; exon_number "10"; exon_id "ENSE00000723987.1"; talon_gene "30109"; talon_transcript "692438"; talon_exon "487133"; ccdsid "CCDS31285.1"; exon_status "KNOWN"; level "2"; protein_id "ENSP00000354720.4"; source "HAVANA"; tag "CCDS";
chr10	HAVANA	exon	110583384	110583548	.	+	.	gene_id "ENSG00000108055.9"; transcript_id "ENCODEHT000692438"; gene_type "protein_coding"; gene_status "KNOWN"; gene_name "SMC3"; transcript_status "NOVEL"; transcript_name "ENCODEHT000692438"; exon_number "11"; exon_id "ENSE00000723979.1"; talon_gene "30109"; talon_transcript "692438"; talon_exon "487135"; ccdsid "CCDS31285.1"; exon_status "KNOWN"; level "2"; protein_id "ENSP00000354720.4"; source "HAVANA"; tag "CCDS";
chr10	HAVANA	exon	110583841	110583962	.	+	.	gene_id "ENSG00000108055.9"; transcript_id "ENCODEHT000692438"; gene_type "protein_coding"; gene_status "KNOWN"; gene_name "SMC3"; transcript_status "NOVEL"; transcript_name "ENCODEHT000692438"; exon_number "12"; exon_id "ENSE00000723973.1"; talon_gene "30109"; talon_transcript "692438"; talon_exon "487137"; ccdsid "CCDS31285.1"; exon_status "KNOWN"; level "2"; protein_id "ENSP00000354720.4"; source "HAVANA"; tag "CCDS";
chr10	HAVANA	exon	110584183	110584396	.	+	.	gene_id "ENSG00000108055.9"; transcript_id "ENCODEHT000692438"; gene_type "protein_coding"; gene_status "KNOWN"; gene_name "SMC3"; transcript_status "NOVEL"; transcript_name "ENCODEHT000692438"; exon_number "13"; exon_id "ENSE00000723964.1"; talon_gene "30109"; talon_transcript "692438"; talon_exon "487139"; ccdsid "CCDS31285.1"; exon_status "KNOWN"; level "2"; protein_id "ENSP00000354720.4"; source "HAVANA"; tag "CCDS";
chr10	TALON	transcript	110567691	110581021	.	+	.	gene_id "ENSG00000108055.9"; transcript_id "ENCODEHT000692441"; gene_name "SMC3"; gene_status "KNOWN"; gene_type "protein_coding"; transcript_status "NOVEL"; transcript_name "ENCODEHT000692441"; talon_gene "30109"; talon_transcript "692441"; ISM-prefix_to_IDs "103339,692436,692437,692438,692439,692440"; ISM-prefix_transcript "TRUE"; ISM_to_IDs "103339,692436,692437,692438,692439,692440"; ISM_transcript "TRUE";
chr10	HAVANA	exon	110567691	110567831	.	+	.	gene_id "ENSG00000108055.9"; transcript_id "ENCODEHT000692441"; gene_type "protein_coding"; gene_status "KNOWN"; gene_name "SMC3"; transcript_status "NOVEL"; transcript_name "ENCODEHT000692441"; exon_number "1"; exon_id "ENSE00001434774.2"; talon_gene "30109"; talon_transcript "692441"; talon_exon "487115"; ccdsid "CCDS31285.1"; exon_status "KNOWN"; level "2"; protein_id "ENSP00000354720.4"; source "HAVANA"; tag "CCDS";
chr10	HAVANA	exon	110568938	110569013	.	+	.	gene_id "ENSG00000108055.9"; transcript_id "ENCODEHT000692441"; gene_type "protein_coding"; gene_status "KNOWN"; gene_name "SMC3"; transcript_status "NOVEL"; transcript_name "ENCODEHT000692441"; exon_number "2"; exon_id "ENSE00003611418.1"; talon_gene "30109"; talon_transcript "692441"; talon_exon "487117"; ccdsid "CCDS31285.1"; exon_status "KNOWN"; level "2"; protein_id "ENSP00000354720.4"; source "HAVANA"; tag "CCDS";
chr10	HAVANA	exon	110573707	110573745	.	+	.	gene_id "ENSG00000108055.9"; transcript_id "ENCODEHT000692441"; gene_type "protein_coding"; gene_status "KNOWN"; gene_name "SMC3"; transcript_status "NOVEL"; transcript_name "ENCODEHT000692441"; exon_number "3"; exon_id "ENSE00003561538.1"; talon_gene "30109"; talon_transcript "692441"; talon_exon "487119"; ccdsid "CCDS31285.1"; exon_status "KNOWN"; level "2"; protein_id "ENSP00000354720.4"; source "HAVANA"; tag "CCDS";
chr10	HAVANA	exon	110575336	110575403	.	+	.	gene_id "ENSG00000108055.9"; transcript_id "ENCODEHT000692441"; gene_type "protein_coding"; gene_status "KNOWN"; gene_name "SMC3"; transcript_status "NOVEL"; transcript_name "ENCODEHT000692441"; exon_number "4"; exon_id "ENSE00003564319.1"; talon_gene "30109"; talon_transcript "692441"; talon_exon "487121"; ccdsid "CCDS31285.1"; exon_status "KNOWN"; level "2"; protein_id "ENSP00000354720.4"; source "HAVANA"; tag "CCDS";
chr10	HAVANA	exon	110577421	110577492	.	+	.	gene_id "ENSG00000108055.9"; transcript_id "ENCODEHT000692441"; gene_type "protein_coding"; gene_status "KNOWN"; gene_name "SMC3"; transcript_status "NOVEL"; transcript_name "ENCODEHT000692441"; exon_number "5"; exon_id "ENSE00003674243.1"; talon_gene "30109"; talon_transcript "692441"; talon_exon "487123"; ccdsid "CCDS31285.1"; exon_status "KNOWN"; level "2"; protein_id "ENSP00000354720.4"; source "HAVANA"; tag "CCDS";
chr10	HAVANA	exon	110577835	110577914	.	+	.	gene_id "ENSG00000108055.9"; transcript_id "ENCODEHT000692441"; gene_type "protein_coding"; gene_status "KNOWN"; gene_name "SMC3"; transcript_status "NOVEL"; transcript_name "ENCODEHT000692441"; exon_number "6"; exon_id "ENSE00003633274.1"; talon_gene "30109"; talon_transcript "692441"; talon_exon "487125"; ccdsid "CCDS31285.1"; exon_status "KNOWN"; level "2"; protein_id "ENSP00000354720.4"; source "HAVANA"; tag "CCDS";
chr10	HAVANA	exon	110578628	110578706	.	+	.	gene_id "ENSG00000108055.9"; transcript_id "ENCODEHT000692441"; gene_type "protein_coding"; gene_status "KNOWN"; gene_name "SMC3"; transcript_status "NOVEL"; transcript_name "ENCODEHT000692441"; exon_number "7"; exon_id "ENSE00003570259.1"; talon_gene "30109"; talon_transcript "692441"; talon_exon "487127"; ccdsid "CCDS31285.1"; exon_status "KNOWN"; level "2"; protein_id "ENSP00000354720.4"; source "HAVANA"; tag "CCDS";
chr10	HAVANA	exon	110580904	110581021	.	+	.	gene_id "ENSG00000108055.9"; transcript_id "ENCODEHT000692441"; gene_type "protein_coding"; gene_status "KNOWN"; gene_name "SMC3"; transcript_status "NOVEL"; transcript_name "ENCODEHT000692441"; exon_number "8"; exon_id "ENSE00003607121.1"; talon_gene "30109"; talon_transcript "692441"; talon_exon "487129"; ccdsid "CCDS31285.1"; exon_status "KNOWN"; level "2"; protein_id "ENSP00000354720.4"; source "HAVANA"; tag "CCDS";
chr10	TALON	transcript	110601966	110604636	.	+	.	gene_id "ENSG00000108055.9"; transcript_id "ENCODEHT000692519"; gene_name "SMC3"; gene_status "KNOWN"; gene_type "protein_coding"; transcript_status "NOVEL"; transcript_name "ENCODEHT000692519"; talon_gene "30109"; talon_transcript "692519"; ISM-suffix_to_IDs "103339,692480,692482,692485,692487,692488,692490,692491,692492,692495,692497,692498,692500,692501,692503,692505,692506,692509,692510,692512,692513,692516,692517"; ISM-suffix_transcript "TRUE"; ISM_to_IDs "103339,692480,692482,692485,692487,692488,692490,692491,692492,692495,692497,692498,692500,692501,692503,692505,692506,692509,692510,692512,692513,692516,692517"; ISM_transcript "TRUE";
chr10	HAVANA	exon	110601966	110602178	.	+	.	gene_id "ENSG00000108055.9"; transcript_id "ENCODEHT000692519"; gene_type "protein_coding"; gene_status "KNOWN"; gene_name "SMC3"; transcript_status "NOVEL"; transcript_name "ENCODEHT000692519"; exon_number "1"; exon_id "ENSE00000723845.1"; talon_gene "30109"; talon_transcript "692519"; talon_exon "487163"; ccdsid "CCDS31285.1"; exon_status "KNOWN"; level "2"; protein_id "ENSP00000354720.4"; source "HAVANA"; tag "CCDS";
chr10	HAVANA	exon	110602474	110602665	.	+	.	gene_id "ENSG00000108055.9"; transcript_id "ENCODEHT000692519"; gene_type "protein_coding"; gene_status "KNOWN"; gene_name "SMC3"; transcript_status "NOVEL"; transcript_name "ENCODEHT000692519"; exon_number "2"; exon_id "ENSE00000723835.1"; talon_gene "30109"; talon_transcript "692519"; talon_exon "487165"; ccdsid "CCDS31285.1"; exon_status "KNOWN"; level "2"; protein_id "ENSP00000354720.4"; source "HAVANA"; tag "CCDS";
chr10	HAVANA	exon	110602825	110603002	.	+	.	gene_id "ENSG00000108055.9"; transcript_id "ENCODEHT000692519"; gene_type "protein_coding"; gene_status "KNOWN"; gene_name "SMC3"; transcript_status "NOVEL"; transcript_name "ENCODEHT000692519"; exon_number "3"; exon_id "ENSE00000723821.1"; talon_gene "30109"; talon_transcript "692519"; talon_exon "487167"; ccdsid "CCDS31285.1"; exon_status "KNOWN"; level "2"; protein_id "ENSP00000354720.4"; source "HAVANA"; tag "CCDS";
chr10	HAVANA	exon	110603184	110603290	.	+	.	gene_id "ENSG00000108055.9"; transcript_id "ENCODEHT000692519"; gene_type "protein_coding"; gene_status "KNOWN"; gene_name "SMC3"; transcript_status "NOVEL"; transcript_name "ENCODEHT000692519"; exon_number "4"; exon_id "ENSE00000723810.1"; talon_gene "30109"; talon_transcript "692519"; talon_exon "487169"; ccdsid "CCDS31285.1"; exon_status "KNOWN"; level "2"; protein_id "ENSP00000354720.4"; source "HAVANA"; tag "CCDS";
chr10	HAVANA	exon	110604231	110604636	.	+	.	gene_id "ENSG00000108055.9"; transcript_id "ENCODEHT000692519"; gene_type "protein_coding"; gene_status "KNOWN"; gene_name "SMC3"; transcript_status "NOVEL"; transcript_name "ENCODEHT000692519"; exon_number "5"; exon_id "ENSE00001432730.2"; talon_gene "30109"; talon_transcript "692519"; talon_exon "487171"; ccdsid "CCDS31285.1"; exon_status "KNOWN"; level "2"; protein_id "ENSP00000354720.4"; source "HAVANA"; tag "CCDS";
chr10	HAVANA	gene	110869868	110872233	.	-	.	gene_id "ENSG00000203497.2"; gene_name "PDCD4-AS1"; gene_status "KNOWN"; gene_type "antisense"; talon_gene "30115"; havana_gene "OTTHUMG00000019045.1"; level "1";
chr10	HAVANA	transcript	110869868	110872233	.	-	.	gene_id "ENSG00000203497.2"; transcript_id "ENST00000420367.1"; gene_name "PDCD4-AS1"; gene_status "KNOWN"; gene_type "antisense"; transcript_type "antisense"; transcript_status "KNOWN"; transcript_name "PDCD4-AS1-201"; talon_gene "30115"; talon_transcript "103349"; havana_transcript "OTTHUMT00000050346.1"; level "1"; source "HAVANA"; tag "exp_conf"; transcript_support_level "2";
chr10	HAVANA	exon	110872027	110872233	.	-	.	gene_id "ENSG00000203497.2"; transcript_id "ENST00000420367.1"; gene_type "antisense"; gene_status "KNOWN"; gene_name "PDCD4-AS1"; transcript_type "antisense"; transcript_status "KNOWN"; transcript_name "PDCD4-AS1-201"; exon_number "1"; exon_id "ENSE00001728953.1"; talon_gene "30115"; talon_transcript "103349"; talon_exon "487216"; exon_status "KNOWN"; level "1"; source "HAVANA"; tag "exp_conf";
chr10	HAVANA	exon	110869868	110870438	.	-	.	gene_id "ENSG00000203497.2"; transcript_id "ENST00000420367.1"; gene_type "antisense"; gene_status "KNOWN"; gene_name "PDCD4-AS1"; transcript_type "antisense"; transcript_status "KNOWN"; transcript_name "PDCD4-AS1-201"; exon_number "2"; exon_id "ENSE00001745669.1"; talon_gene "30115"; talon_transcript "103349"; talon_exon "487218"; exon_status "KNOWN"; level "1"; source "HAVANA"; tag "exp_conf";
chr10	HAVANA	gene	110871795	110900006	.	+	.	gene_id "ENSG00000150593.17"; gene_name "PDCD4"; gene_status "KNOWN"; gene_type "protein_coding"; talon_gene "30116"; havana_gene "OTTHUMG00000019048.2"; level "2"; tag "ncRNA_host";
chr10	ENSEMBL	transcript	110871795	110900005	.	+	.	gene_id "ENSG00000150593.17"; transcript_id "ENST00000393104.6"; gene_name "PDCD4"; gene_status "KNOWN"; gene_type "protein_coding"; transcript_type "protein_coding"; transcript_status "KNOWN"; transcript_name "PDCD4-202"; talon_gene "30116"; talon_transcript "103350"; ccdsid "CCDS44478.1"; level "3"; protein_id "ENSP00000376816.2"; source "ENSEMBL"; tag "CCDS"; transcript_support_level "1";
chr10	ENSEMBL	exon	110871795	110872018	.	+	.	gene_id "ENSG00000150593.17"; transcript_id "ENST00000393104.6"; gene_type "protein_coding"; gene_status "KNOWN"; gene_name "PDCD4"; transcript_type "protein_coding"; transcript_status "KNOWN"; transcript_name "PDCD4-202"; exon_number "1"; exon_id "ENSE00001450201.3"; talon_gene "30116"; talon_transcript "103350"; talon_exon "487219"; ccdsid "CCDS44478.1"; exon_status "KNOWN"; level "3"; protein_id "ENSP00000376816.2"; source "ENSEMBL"; tag "CCDS";
chr10	HAVANA	exon	110875966	110876070	.	+	.	gene_id "ENSG00000150593.17"; transcript_id "ENST00000393104.6"; gene_type "protein_coding"; gene_status "KNOWN"; gene_name "PDCD4"; transcript_type "protein_coding"; transcript_status "KNOWN"; transcript_name "PDCD4-202"; exon_number "2"; exon_id "ENSE00003566915.1"; talon_gene "30116"; talon_transcript "103350"; talon_exon "487221"; ccdsid "CCDS7567.1"; exon_status "KNOWN"; level "2"; protein_id "ENSP00000280154.7"; source "HAVANA"; tag "CCDS";
chr10	HAVANA	exon	110876670	110876753	.	+	.	gene_id "ENSG00000150593.17"; transcript_id "ENST00000393104.6"; gene_type "protein_coding"; gene_status "KNOWN"; gene_name "PDCD4"; transcript_type "protein_coding"; transcript_status "KNOWN"; transcript_name "PDCD4-202"; exon_number "3"; exon_id "ENSE00003595522.1"; talon_gene "30116"; talon_transcript "103350"; talon_exon "487223"; ccdsid "CCDS44478.1"; exon_status "KNOWN"; level "2"; protein_id "ENSP00000376816.2"; source "HAVANA"; tag "CCDS";
chr10	HAVANA	exon	110881233	110881535	.	+	.	gene_id "ENSG00000150593.17"; transcript_id "ENST00000393104.6"; gene_type "protein_coding"; gene_status "KNOWN"; gene_name "PDCD4"; transcript_type "protein_coding"; transcript_status "KNOWN"; transcript_name "PDCD4-202"; exon_number "4"; exon_id "ENSE00003615472.1"; talon_gene "30116"; talon_transcript "103350"; talon_exon "487225"; ccdsid "CCDS7567.1"; exon_status "KNOWN"; level "2"; protein_id "ENSP00000280154.7"; source "HAVANA"; tag "CCDS";
chr10	HAVANA	exon	110883003	110883097	.	+	.	gene_id "ENSG00000150593.17"; transcript_id "ENST00000393104.6"; gene_type "protein_coding"; gene_status "KNOWN"; gene_name "PDCD4"; transcript_type "protein_coding"; transcript_status "KNOWN"; transcript_name "PDCD4-202"; exon_number "5"; exon_id "ENSE00003591665.1"; talon_gene "30116"; talon_transcript "103350"; talon_exon "487227"; ccdsid "CCDS7567.1"; exon_status "KNOWN"; level "2"; protein_id "ENSP00000280154.7"; source "HAVANA"; tag "CCDS";
chr10	HAVANA	exon	110885253	110885366	.	+	.	gene_id "ENSG00000150593.17"; transcript_id "ENST00000393104.6"; gene_type "protein_coding"; gene_status "KNOWN"; gene_name "PDCD4"; transcript_type "protein_coding"; transcript_status "KNOWN"; transcript_name "PDCD4-202"; exon_number "6"; exon_id "ENSE00003591656.1"; talon_gene "30116"; talon_transcript "103350"; talon_exon "487229"; ccdsid "CCDS7567.1"; exon_status "KNOWN"; level "2"; protein_id "ENSP00000280154.7"; source "HAVANA"; tag "CCDS";
chr10	HAVANA	exon	110887665	110887886	.	+	.	gene_id "ENSG00000150593.17"; transcript_id "ENST00000393104.6"; gene_type "protein_coding"; gene_status "KNOWN"; gene_name "PDCD4"; transcript_type "protein_coding"; transcript_status "KNOWN"; transcript_name "PDCD4-202"; exon_number "7"; exon_id "ENSE00003467056.1"; talon_gene "30116"; talon_transcript "103350"; talon_exon "487231"; ccdsid "CCDS7567.1"; exon_status "KNOWN"; level "2"; protein_id "ENSP00000280154.7"; source "HAVANA"; tag "CCDS";
chr10	HAVANA	exon	110889533	110889630	.	+	.	gene_id "ENSG00000150593.17"; transcript_id "ENST00000393104.6"; gene_type "protein_coding"; gene_status "KNOWN"; gene_name "PDCD4"; transcript_type "protein_coding"; transcript_status "KNOWN"; transcript_name "PDCD4-202"; exon_number "8"; exon_id "ENSE00003548022.1"; talon_gene "30116"; talon_transcript "103350"; talon_exon "487233"; ccdsid "CCDS7567.1"; exon_status "KNOWN"; level "2"; protein_id "ENSP00000280154.7"; source "HAVANA"; tag "CCDS";
chr10	HAVANA	exon	110890556	110890670	.	+	.	gene_id "ENSG00000150593.17"; transcript_id "ENST00000393104.6"; gene_type "protein_coding"; gene_status "KNOWN"; gene_name "PDCD4"; transcript_type "protein_coding"; transcript_status "KNOWN"; transcript_name "PDCD4-202"; exon_number "9"; exon_id "ENSE00003465513.1"; talon_gene "30116"; talon_transcript "103350"; talon_exon "487235"; ccdsid "CCDS7567.1"; exon_status "KNOWN"; level "2"; protein_id "ENSP00000280154.7"; source "HAVANA"; tag "CCDS";
chr10	HAVANA	exon	110894091	110894198	.	+	.	gene_id "ENSG00000150593.17"; transcript_id "ENST00000393104.6"; gene_type "protein_coding"; gene_status "KNOWN"; gene_name "PDCD4"; transcript_type "protein_coding"; transcript_status "KNOWN"; transcript_name "PDCD4-202"; exon_number "10"; exon_id "ENSE00003544242.1"; talon_gene "30116"; talon_transcript "103350"; talon_exon "487237"; ccdsid "CCDS7567.1"; exon_status "KNOWN"; level "2"; protein_id "ENSP00000280154.7"; source "HAVANA"; tag "CCDS";
chr10	HAVANA	exon	110894412	110894522	.	+	.	gene_id "ENSG00000150593.17"; transcript_id "ENST00000393104.6"; gene_type "protein_coding"; gene_status "KNOWN"; gene_name "PDCD4"; transcript_type "protein_coding"; transcript_status "KNOWN"; transcript_name "PDCD4-202"; exon_number "11"; exon_id "ENSE00003498310.1"; talon_gene "30116"; talon_transcript "103350"; talon_exon "487239"; ccdsid "CCDS7567.1"; exon_status "KNOWN"; level "2"; protein_id "ENSP00000280154.7"; source "HAVANA"; tag "CCDS";
chr10	HAVANA	exon	110895948	110896087	.	+	.	gene_id "ENSG00000150593.17"; transcript_id "ENST00000393104.6"; gene_type "protein_coding"; gene_status "KNOWN"; gene_name "PDCD4"; transcript_type "protein_coding"; transcript_status "KNOWN"; transcript_name "PDCD4-202"; exon_number "12"; exon_id "ENSE00003541455.1"; talon_gene "30116"; talon_transcript "103350"; talon_exon "487241"; ccdsid "CCDS7567.1"; exon_status "KNOWN"; level "2"; protein_id "ENSP00000280154.7"; source "HAVANA"; tag "CCDS";
chr10	ENSEMBL	exon	110898028	110900005	.	+	.	gene_id "ENSG00000150593.17"; transcript_id "ENST00000393104.6"; gene_type "protein_coding"; gene_status "KNOWN"; gene_name "PDCD4"; transcript_type "protein_coding"; transcript_status "KNOWN"; transcript_name "PDCD4-202"; exon_number "13"; exon_id "ENSE00001450146.2"; talon_gene "30116"; talon_transcript "103350"; talon_exon "487243"; ccdsid "CCDS44478.1"; exon_status "KNOWN"; level "3"; protein_id "ENSP00000376816.2"; source "ENSEMBL"; tag "CCDS";
chr10	TALON	transcript	110871795	110898718	.	+	.	gene_id "ENSG00000150593.17"; transcript_id "ENCODEHT000692543"; gene_name "PDCD4"; gene_status "KNOWN"; gene_type "protein_coding"; transcript_status "NOVEL"; transcript_name "ENCODEHT000692543"; talon_gene "30116"; talon_transcript "692543"; ISM-suffix_to_IDs "692542"; ISM-suffix_transcript "TRUE"; ISM_to_IDs "692542"; ISM_transcript "TRUE";
chr10	ENSEMBL	exon	110871795	110872018	.	+	.	gene_id "ENSG00000150593.17"; transcript_id "ENCODEHT000692543"; gene_type "protein_coding"; gene_status "KNOWN"; gene_name "PDCD4"; transcript_status "NOVEL"; transcript_name "ENCODEHT000692543"; exon_number "1"; exon_id "ENSE00001450201.3"; talon_gene "30116"; talon_transcript "692543"; talon_exon "487219"; ccdsid "CCDS44478.1"; exon_status "KNOWN"; level "3"; protein_id "ENSP00000376816.2"; source "ENSEMBL"; tag "CCDS";
chr10	HAVANA	exon	110875966	110876070	.	+	.	gene_id "ENSG00000150593.17"; transcript_id "ENCODEHT000692543"; gene_type "protein_coding"; gene_status "KNOWN"; gene_name "PDCD4"; transcript_status "NOVEL"; transcript_name "ENCODEHT000692543"; exon_number "2"; exon_id "ENSE00003566915.1"; talon_gene "30116"; talon_transcript "692543"; talon_exon "487221"; ccdsid "CCDS7567.1"; exon_status "KNOWN"; level "2"; protein_id "ENSP00000280154.7"; source "HAVANA"; tag "CCDS";
chr10	HAVANA	exon	110881275	110881535	.	+	.	gene_id "ENSG00000150593.17"; transcript_id "ENCODEHT000692543"; gene_type "protein_coding"; gene_status "KNOWN"; gene_name "PDCD4"; transcript_status "NOVEL"; transcript_name "ENCODEHT000692543"; exon_number "3"; exon_id "ENSE00001696292.1"; talon_gene "30116"; talon_transcript "692543"; talon_exon "487254"; exon_status "KNOWN"; level "2"; protein_id "ENSP00000394668.1"; source "HAVANA"; tag "mRNA_end_NF";
chr10	HAVANA	exon	110883003	110883097	.	+	.	gene_id "ENSG00000150593.17"; transcript_id "ENCODEHT000692543"; gene_type "protein_coding"; gene_status "KNOWN"; gene_name "PDCD4"; transcript_status "NOVEL"; transcript_name "ENCODEHT000692543"; exon_number "4"; exon_id "ENSE00003591665.1"; talon_gene "30116"; talon_transcript "692543"; talon_exon "487227"; ccdsid "CCDS7567.1"; exon_status "KNOWN"; level "2"; protein_id "ENSP00000280154.7"; source "HAVANA"; tag "CCDS";
chr10	HAVANA	exon	110885253	110885366	.	+	.	gene_id "ENSG00000150593.17"; transcript_id "ENCODEHT000692543"; gene_type "protein_coding"; gene_status "KNOWN"; gene_name "PDCD4"; transcript_status "NOVEL"; transcript_name "ENCODEHT000692543"; exon_number "5"; exon_id "ENSE00003591656.1"; talon_gene "30116"; talon_transcript "692543"; talon_exon "487229"; ccdsid "CCDS7567.1"; exon_status "KNOWN"; level "2"; protein_id "ENSP00000280154.7"; source "HAVANA"; tag "CCDS";
chr10	HAVANA	exon	110887665	110887886	.	+	.	gene_id "ENSG00000150593.17"; transcript_id "ENCODEHT000692543"; gene_type "protein_coding"; gene_status "KNOWN"; gene_name "PDCD4"; transcript_status "NOVEL"; transcript_name "ENCODEHT000692543"; exon_number "6"; exon_id "ENSE00003467056.1"; talon_gene "30116"; talon_transcript "692543"; talon_exon "487231"; ccdsid "CCDS7567.1"; exon_status "KNOWN"; level "2"; protein_id "ENSP00000280154.7"; source "HAVANA"; tag "CCDS";
chr10	HAVANA	exon	110889533	110889630	.	+	.	gene_id "ENSG00000150593.17"; transcript_id "ENCODEHT000692543"; gene_type "protein_coding"; gene_status "KNOWN"; gene_name "PDCD4"; transcript_status "NOVEL"; transcript_name "ENCODEHT000692543"; exon_number "7"; exon_id "ENSE00003548022.1"; talon_gene "30116"; talon_transcript "692543"; talon_exon "487233"; ccdsid "CCDS7567.1"; exon_status "KNOWN"; level "2"; protein_id "ENSP00000280154.7"; source "HAVANA"; tag "CCDS";
chr10	HAVANA	exon	110890556	110890670	.	+	.	gene_id "ENSG00000150593.17"; transcript_id "ENCODEHT000692543"; gene_type "protein_coding"; gene_status "KNOWN"; gene_name "PDCD4"; transcript_status "NOVEL"; transcript_name "ENCODEHT000692543"; exon_number "8"; exon_id "ENSE00003465513.1"; talon_gene "30116"; talon_transcript "692543"; talon_exon "487235"; ccdsid "CCDS7567.1"; exon_status "KNOWN"; level "2"; protein_id "ENSP00000280154.7"; source "HAVANA"; tag "CCDS";
chr10	HAVANA	exon	110894091	110894198	.	+	.	gene_id "ENSG00000150593.17"; transcript_id "ENCODEHT000692543"; gene_type "protein_coding"; gene_status "KNOWN"; gene_name "PDCD4"; transcript_status "NOVEL"; transcript_name "ENCODEHT000692543"; exon_number "9"; exon_id "ENSE00003544242.1"; talon_gene "30116"; talon_transcript "692543"; talon_exon "487237"; ccdsid "CCDS7567.1"; exon_status "KNOWN"; level "2"; protein_id "ENSP00000280154.7"; source "HAVANA"; tag "CCDS";
chr10	HAVANA	exon	110894412	110894522	.	+	.	gene_id "ENSG00000150593.17"; transcript_id "ENCODEHT000692543"; gene_type "protein_coding"; gene_status "KNOWN"; gene_name "PDCD4"; transcript_status "NOVEL"; transcript_name "ENCODEHT000692543"; exon_number "10"; exon_id "ENSE00003498310.1"; talon_gene "30116"; talon_transcript "692543"; talon_exon "487239"; ccdsid "CCDS7567.1"; exon_status "KNOWN"; level "2"; protein_id "ENSP00000280154.7"; source "HAVANA"; tag "CCDS";
chr10	HAVANA	exon	110895948	110896087	.	+	.	gene_id "ENSG00000150593.17"; transcript_id "ENCODEHT000692543"; gene_type "protein_coding"; gene_status "KNOWN"; gene_name "PDCD4"; transcript_status "NOVEL"; transcript_name "ENCODEHT000692543"; exon_number "11"; exon_id "ENSE00003541455.1"; talon_gene "30116"; talon_transcript "692543"; talon_exon "487241"; ccdsid "CCDS7567.1"; exon_status "KNOWN"; level "2"; protein_id "ENSP00000280154.7"; source "HAVANA"; tag "CCDS";
chr10	HAVANA	exon	110898028	110898718	.	+	.	gene_id "ENSG00000150593.17"; transcript_id "ENCODEHT000692543"; gene_type "protein_coding"; gene_status "KNOWN"; gene_name "PDCD4"; transcript_status "NOVEL"; transcript_name "ENCODEHT000692543"; exon_number "12"; exon_id "ENSE00001901416.1"; talon_gene "30116"; talon_transcript "692543"; talon_exon "487272"; exon_status "KNOWN"; level "2"; source "HAVANA";
chr10	HAVANA	transcript	110871807	110900006	.	+	.	gene_id "ENSG00000150593.17"; transcript_id "ENST00000280154.11"; gene_name "PDCD4"; gene_status "KNOWN"; gene_type "protein_coding"; transcript_type "protein_coding"; transcript_status "KNOWN"; transcript_name "PDCD4-201"; talon_gene "30116"; talon_transcript "103351"; ccdsid "CCDS7567.1"; havana_transcript "OTTHUMT00000050361.1"; level "2"; protein_id "ENSP00000280154.7"; source "HAVANA"; tag "CCDS"; transcript_support_level "1";
chr10	HAVANA	exon	110871807	110872018	.	+	.	gene_id "ENSG00000150593.17"; transcript_id "ENST00000280154.11"; gene_type "protein_coding"; gene_status "KNOWN"; gene_name "PDCD4"; transcript_type "protein_coding"; transcript_status "KNOWN"; transcript_name "PDCD4-201"; exon_number "1"; exon_id "ENSE00001922986.1"; talon_gene "30116"; talon_transcript "103351"; talon_exon "487244"; ccdsid "CCDS7567.1"; exon_status "KNOWN"; level "2"; protein_id "ENSP00000280154.7"; source "HAVANA"; tag "CCDS";
chr10	HAVANA	exon	110875966	110876070	.	+	.	gene_id "ENSG00000150593.17"; transcript_id "ENST00000280154.11"; gene_type "protein_coding"; gene_status "KNOWN"; gene_name "PDCD4"; transcript_type "protein_coding"; transcript_status "KNOWN"; transcript_name "PDCD4-201"; exon_number "2"; exon_id "ENSE00003566915.1"; talon_gene "30116"; talon_transcript "103351"; talon_exon "487221"; ccdsid "CCDS7567.1"; exon_status "KNOWN"; level "2"; protein_id "ENSP00000280154.7"; source "HAVANA"; tag "CCDS";
chr10	HAVANA	exon	110881233	110881535	.	+	.	gene_id "ENSG00000150593.17"; transcript_id "ENST00000280154.11"; gene_type "protein_coding"; gene_status "KNOWN"; gene_name "PDCD4"; transcript_type "protein_coding"; transcript_status "KNOWN"; transcript_name "PDCD4-201"; exon_number "3"; exon_id "ENSE00003615472.1"; talon_gene "30116"; talon_transcript "103351"; talon_exon "487225"; ccdsid "CCDS7567.1"; exon_status "KNOWN"; level "2"; protein_id "ENSP00000280154.7"; source "HAVANA"; tag "CCDS";
chr10	HAVANA	exon	110883003	110883097	.	+	.	gene_id "ENSG00000150593.17"; transcript_id "ENST00000280154.11"; gene_type "protein_coding"; gene_status "KNOWN"; gene_name "PDCD4"; transcript_type "protein_coding"; transcript_status "KNOWN"; transcript_name "PDCD4-201"; exon_number "4"; exon_id "ENSE00003591665.1"; talon_gene "30116"; talon_transcript "103351"; talon_exon "487227"; ccdsid "CCDS7567.1"; exon_status "KNOWN"; level "2"; protein_id "ENSP00000280154.7"; source "HAVANA"; tag "CCDS";
chr10	HAVANA	exon	110885253	110885366	.	+	.	gene_id "ENSG00000150593.17"; transcript_id "ENST00000280154.11"; gene_type "protein_coding"; gene_status "KNOWN"; gene_name "PDCD4"; transcript_type "protein_coding"; transcript_status "KNOWN"; transcript_name "PDCD4-201"; exon_number "5"; exon_id "ENSE00003591656.1"; talon_gene "30116"; talon_transcript "103351"; talon_exon "487229"; ccdsid "CCDS7567.1"; exon_status "KNOWN"; level "2"; protein_id "ENSP00000280154.7"; source "HAVANA"; tag "CCDS";
chr10	HAVANA	exon	110887665	110887886	.	+	.	gene_id "ENSG00000150593.17"; transcript_id "ENST00000280154.11"; gene_type "protein_coding"; gene_status "KNOWN"; gene_name "PDCD4"; transcript_type "protein_coding"; transcript_status "KNOWN"; transcript_name "PDCD4-201"; exon_number "6"; exon_id "ENSE00003467056.1"; talon_gene "30116"; talon_transcript "103351"; talon_exon "487231"; ccdsid "CCDS7567.1"; exon_status "KNOWN"; level "2"; protein_id "ENSP00000280154.7"; source "HAVANA"; tag "CCDS";
chr10	HAVANA	exon	110889533	110889630	.	+	.	gene_id "ENSG00000150593.17"; transcript_id "ENST00000280154.11"; gene_type "protein_coding"; gene_status "KNOWN"; gene_name "PDCD4"; transcript_type "protein_coding"; transcript_status "KNOWN"; transcript_name "PDCD4-201"; exon_number "7"; exon_id "ENSE00003548022.1"; talon_gene "30116"; talon_transcript "103351"; talon_exon "487233"; ccdsid "CCDS7567.1"; exon_status "KNOWN"; level "2"; protein_id "ENSP00000280154.7"; source "HAVANA"; tag "CCDS";
chr10	HAVANA	exon	110890556	110890670	.	+	.	gene_id "ENSG00000150593.17"; transcript_id "ENST00000280154.11"; gene_type "protein_coding"; gene_status "KNOWN"; gene_name "PDCD4"; transcript_type "protein_coding"; transcript_status "KNOWN"; transcript_name "PDCD4-201"; exon_number "8"; exon_id "ENSE00003465513.1"; talon_gene "30116"; talon_transcript "103351"; talon_exon "487235"; ccdsid "CCDS7567.1"; exon_status "KNOWN"; level "2"; protein_id "ENSP00000280154.7"; source "HAVANA"; tag "CCDS";
chr10	HAVANA	exon	110894091	110894198	.	+	.	gene_id "ENSG00000150593.17"; transcript_id "ENST00000280154.11"; gene_type "protein_coding"; gene_status "KNOWN"; gene_name "PDCD4"; transcript_type "protein_coding"; transcript_status "KNOWN"; transcript_name "PDCD4-201"; exon_number "9"; exon_id "ENSE00003544242.1"; talon_gene "30116"; talon_transcript "103351"; talon_exon "487237"; ccdsid "CCDS7567.1"; exon_status "KNOWN"; level "2"; protein_id "ENSP00000280154.7"; source "HAVANA"; tag "CCDS";
chr10	HAVANA	exon	110894412	110894522	.	+	.	gene_id "ENSG00000150593.17"; transcript_id "ENST00000280154.11"; gene_type "protein_coding"; gene_status "KNOWN"; gene_name "PDCD4"; transcript_type "protein_coding"; transcript_status "KNOWN"; transcript_name "PDCD4-201"; exon_number "10"; exon_id "ENSE00003498310.1"; talon_gene "30116"; talon_transcript "103351"; talon_exon "487239"; ccdsid "CCDS7567.1"; exon_status "KNOWN"; level "2"; protein_id "ENSP00000280154.7"; source "HAVANA"; tag "CCDS";
chr10	HAVANA	exon	110895948	110896087	.	+	.	gene_id "ENSG00000150593.17"; transcript_id "ENST00000280154.11"; gene_type "protein_coding"; gene_status "KNOWN"; gene_name "PDCD4"; transcript_type "protein_coding"; transcript_status "KNOWN"; transcript_name "PDCD4-201"; exon_number "11"; exon_id "ENSE00003541455.1"; talon_gene "30116"; talon_transcript "103351"; talon_exon "487241"; ccdsid "CCDS7567.1"; exon_status "KNOWN"; level "2"; protein_id "ENSP00000280154.7"; source "HAVANA"; tag "CCDS";
chr10	HAVANA	exon	110898028	110900006	.	+	.	gene_id "ENSG00000150593.17"; transcript_id "ENST00000280154.11"; gene_type "protein_coding"; gene_status "KNOWN"; gene_name "PDCD4"; transcript_type "protein_coding"; transcript_status "KNOWN"; transcript_name "PDCD4-201"; exon_number "12"; exon_id "ENSE00001840051.1"; talon_gene "30116"; talon_transcript "103351"; talon_exon "487246"; ccdsid "CCDS7567.1"; exon_status "KNOWN"; level "2"; protein_id "ENSP00000280154.7"; source "HAVANA"; tag "CCDS";
chr10	ENSEMBL	gene	110898090	110898155	.	+	.	gene_id "ENSG00000284482.1"; gene_name "MIR4680"; gene_status "KNOWN"; gene_type "miRNA"; talon_gene "30117"; level "3";
chr10	ENSEMBL	transcript	110898090	110898155	.	+	.	gene_id "ENSG00000284482.1"; transcript_id "ENST00000580906.1"; gene_name "MIR4680"; gene_status "KNOWN"; gene_type "miRNA"; transcript_type "miRNA"; transcript_status "KNOWN"; transcript_name "MIR4680-201"; talon_gene "30117"; talon_transcript "103361"; level "3"; source "ENSEMBL"; tag "basic"; transcript_support_level "NA";
chr10	ENSEMBL	exon	110898090	110898155	.	+	.	gene_id "ENSG00000284482.1"; transcript_id "ENST00000580906.1"; gene_type "miRNA"; gene_status "KNOWN"; gene_name "MIR4680"; transcript_type "miRNA"; transcript_status "KNOWN"; transcript_name "MIR4680-201"; exon_number "1"; exon_id "ENSE00002722591.1"; talon_gene "30117"; talon_transcript "103361"; talon_exon "487273"; exon_status "KNOWN"; level "3"; source "ENSEMBL"; tag "basic";
chr10	HAVANA	gene	110898730	110919161	.	-	.	gene_id "ENSG00000214413.7"; gene_name "BBIP1"; gene_status "KNOWN"; gene_type "protein_coding"; talon_gene "30118"; havana_gene "OTTHUMG00000019046.3"; level "2";
chr10	HAVANA	transcript	110898730	110919274	.	-	.	gene_id "ENSG00000214413.7"; transcript_id "ENST00000448814.5"; gene_name "BBIP1"; gene_status "KNOWN"; gene_type "protein_coding"; transcript_type "protein_coding"; transcript_status "KNOWN"; transcript_name "BBIP1-207"; talon_gene "30118"; talon_transcript "103362"; ccdsid "CCDS55727.1"; havana_transcript "OTTHUMT00000050347.2"; level "2"; protein_id "ENSP00000436622.1"; source "HAVANA"; tag "CCDS"; transcript_support_level "1";
chr10	HAVANA	exon	110919121	110919274	.	-	.	gene_id "ENSG00000214413.7"; transcript_id "ENST00000448814.5"; gene_type "protein_coding"; gene_status "KNOWN"; gene_name "BBIP1"; transcript_type "protein_coding"; transcript_status "KNOWN"; transcript_name "BBIP1-207"; exon_number "1"; exon_id "ENSE00001673378.1"; talon_gene "30118"; talon_transcript "103362"; talon_exon "487274"; ccdsid "CCDS55727.1"; exon_status "KNOWN"; level "2"; protein_id "ENSP00000436622.1"; source "HAVANA"; tag "CCDS";
chr10	HAVANA	exon	110918121	110918213	.	-	.	gene_id "ENSG00000214413.7"; transcript_id "ENST00000448814.5"; gene_type "protein_coding"; gene_status "KNOWN"; gene_name "BBIP1"; transcript_type "protein_coding"; transcript_status "KNOWN"; transcript_name "BBIP1-207"; exon_number "2"; exon_id "ENSE00003502477.1"; talon_gene "30118"; talon_transcript "103362"; talon_exon "487276"; ccdsid "CCDS55727.1"; exon_status "KNOWN"; level "2"; protein_id "ENSP00000436622.1"; source "HAVANA"; tag "CCDS";
chr10	HAVANA	exon	110901538	110901612	.	-	.	gene_id "ENSG00000214413.7"; transcript_id "ENST00000448814.5"; gene_type "protein_coding"; gene_status "KNOWN"; gene_name "BBIP1"; transcript_type "protein_coding"; transcript_status "KNOWN"; transcript_name "BBIP1-207"; exon_number "3"; exon_id "ENSE00003571674.1"; talon_gene "30118"; talon_transcript "103362"; talon_exon "487278"; ccdsid "CCDS55727.1"; exon_status "KNOWN"; level "2"; protein_id "ENSP00000436622.1"; source "HAVANA"; tag "CCDS";
chr10	HAVANA	exon	110898730	110900526	.	-	.	gene_id "ENSG00000214413.7"; transcript_id "ENST00000448814.5"; gene_type "protein_coding"; gene_status "KNOWN"; gene_name "BBIP1"; transcript_type "protein_coding"; transcript_status "KNOWN"; transcript_name "BBIP1-207"; exon_number "4"; exon_id "ENSE00001759455.1"; talon_gene "30118"; talon_transcript "103362"; talon_exon "487280"; ccdsid "CCDS55727.1"; exon_status "KNOWN"; level "2"; protein_id "ENSP00000436622.1"; source "HAVANA"; tag "CCDS";
chr10	HAVANA	transcript	110899956	110919201	.	-	.	gene_id "ENSG00000214413.7"; transcript_id "ENST00000447005.5"; gene_name "BBIP1"; gene_status "KNOWN"; gene_type "protein_coding"; transcript_type "protein_coding"; transcript_status "KNOWN"; transcript_name "BBIP1-206"; talon_gene "30118"; talon_transcript "103363"; ccdsid "CCDS58094.1"; havana_transcript "OTTHUMT00000050349.2"; level "2"; protein_id "ENSP00000432849.1"; source "HAVANA"; tag "CCDS"; transcript_support_level "2";
chr10	HAVANA	exon	110919121	110919201	.	-	.	gene_id "ENSG00000214413.7"; transcript_id "ENST00000447005.5"; gene_type "protein_coding"; gene_status "KNOWN"; gene_name "BBIP1"; transcript_type "protein_coding"; transcript_status "KNOWN"; transcript_name "BBIP1-206"; exon_number "1"; exon_id "ENSE00001627707.1"; talon_gene "30118"; talon_transcript "103363"; talon_exon "487281"; ccdsid "CCDS58094.1"; exon_status "KNOWN"; level "2"; protein_id "ENSP00000432849.1"; source "HAVANA"; tag "CCDS";
chr10	HAVANA	exon	110901538	110901612	.	-	.	gene_id "ENSG00000214413.7"; transcript_id "ENST00000447005.5"; gene_type "protein_coding"; gene_status "KNOWN"; gene_name "BBIP1"; transcript_type "protein_coding"; transcript_status "KNOWN"; transcript_name "BBIP1-206"; exon_number "2"; exon_id "ENSE00003571674.1"; talon_gene "30118"; talon_transcript "103363"; talon_exon "487278"; ccdsid "CCDS55727.1"; exon_status "KNOWN"; level "2"; protein_id "ENSP00000436622.1"; source "HAVANA"; tag "CCDS";
chr10	HAVANA	exon	110899956	110900526	.	-	.	gene_id "ENSG00000214413.7"; transcript_id "ENST00000447005.5"; gene_type "protein_coding"; gene_status "KNOWN"; gene_name "BBIP1"; transcript_type "protein_coding"; transcript_status "KNOWN"; transcript_name "BBIP1-206"; exon_number "3"; exon_id "ENSE00001726582.1"; talon_gene "30118"; talon_transcript "103363"; talon_exon "487283"; ccdsid "CCDS58094.1"; exon_status "KNOWN"; level "2"; protein_id "ENSP00000432849.1"; source "HAVANA"; tag "CCDS";
chr10	HAVANA	transcript	110900121	110919201	.	-	.	gene_id "ENSG00000214413.7"; transcript_id "ENST00000454061.5"; gene_name "BBIP1"; gene_status "KNOWN"; gene_type "protein_coding"; transcript_type "protein_coding"; transcript_status "KNOWN"; transcript_name "BBIP1-208"; talon_gene "30118"; talon_transcript "103364"; ccdsid "CCDS55728.1"; havana_transcript "OTTHUMT00000050350.2"; level "2"; protein_id "ENSP00000433157.1"; source "HAVANA"; tag "CCDS"; transcript_support_level "1";
chr10	HAVANA	exon	110919121	110919201	.	-	.	gene_id "ENSG00000214413.7"; transcript_id "ENST00000454061.5"; gene_type "protein_coding"; gene_status "KNOWN"; gene_name "BBIP1"; transcript_type "protein_coding"; transcript_status "KNOWN"; transcript_name "BBIP1-208"; exon_number "1"; exon_id "ENSE00001627707.1"; talon_gene "30118"; talon_transcript "103364"; talon_exon "487281"; ccdsid "CCDS58094.1"; exon_status "KNOWN"; level "2"; protein_id "ENSP00000432849.1"; source "HAVANA"; tag "CCDS";
chr10	HAVANA	exon	110918121	110918213	.	-	.	gene_id "ENSG00000214413.7"; transcript_id "ENST00000454061.5"; gene_type "protein_coding"; gene_status "KNOWN"; gene_name "BBIP1"; transcript_type "protein_coding"; transcript_status "KNOWN"; transcript_name "BBIP1-208"; exon_number "2"; exon_id "ENSE00003502477.1"; talon_gene "30118"; talon_transcript "103364"; talon_exon "487276"; ccdsid "CCDS55727.1"; exon_status "KNOWN"; level "2"; protein_id "ENSP00000436622.1"; source "HAVANA"; tag "CCDS";
chr10	HAVANA	exon	110907680	110907836	.	-	.	gene_id "ENSG00000214413.7"; transcript_id "ENST00000454061.5"; gene_type "protein_coding"; gene_status "KNOWN"; gene_name "BBIP1"; transcript_type "protein_coding"; transcript_status "KNOWN"; transcript_name "BBIP1-208"; exon_number "3"; exon_id "ENSE00001688768.1"; talon_gene "30118"; talon_transcript "103364"; talon_exon "487285"; ccdsid "CCDS55728.1"; exon_status "KNOWN"; level "2"; protein_id "ENSP00000433157.1"; source "HAVANA"; tag "CCDS";
chr10	HAVANA	exon	110901538	110901612	.	-	.	gene_id "ENSG00000214413.7"; transcript_id "ENST00000454061.5"; gene_type "protein_coding"; gene_status "KNOWN"; gene_name "BBIP1"; transcript_type "protein_coding"; transcript_status "KNOWN"; transcript_name "BBIP1-208"; exon_number "4"; exon_id "ENSE00003571674.1"; talon_gene "30118"; talon_transcript "103364"; talon_exon "487278"; ccdsid "CCDS55727.1"; exon_status "KNOWN"; level "2"; protein_id "ENSP00000436622.1"; source "HAVANA"; tag "CCDS";
chr10	HAVANA	exon	110900121	110900526	.	-	.	gene_id "ENSG00000214413.7"; transcript_id "ENST00000454061.5"; gene_type "protein_coding"; gene_status "KNOWN"; gene_name "BBIP1"; transcript_type "protein_coding"; transcript_status "KNOWN"; transcript_name "BBIP1-208"; exon_number "5"; exon_id "ENSE00001751370.1"; talon_gene "30118"; talon_transcript "103364"; talon_exon "487287"; ccdsid "CCDS55728.1"; exon_status "KNOWN"; level "2"; protein_id "ENSP00000433157.1"; source "HAVANA"; tag "CCDS";
chr10	HAVANA	transcript	110900165	110919157	.	-	.	gene_id "ENSG00000214413.7"; transcript_id "ENST00000423273.5"; gene_name "BBIP1"; gene_status "KNOWN"; gene_type "protein_coding"; transcript_type "protein_coding"; transcript_status "KNOWN"; transcript_name "BBIP1-203"; talon_gene "30118"; talon_transcript "103365"; ccdsid "CCDS55726.1"; havana_transcript "OTTHUMT00000050353.2"; level "2"; protein_id "ENSP00000432274.1"; source "HAVANA"; tag "CCDS"; transcript_support_level "1";
chr10	HAVANA	exon	110919121	110919157	.	-	.	gene_id "ENSG00000214413.7"; transcript_id "ENST00000423273.5"; gene_type "protein_coding"; gene_status "KNOWN"; gene_name "BBIP1"; transcript_type "protein_coding"; transcript_status "KNOWN"; transcript_name "BBIP1-203"; exon_number "1"; exon_id "ENSE00001784901.1"; talon_gene "30118"; talon_transcript "103365"; talon_exon "487288"; ccdsid "CCDS55726.1"; exon_status "KNOWN"; level "2"; protein_id "ENSP00000432274.1"; source "HAVANA"; tag "CCDS";
chr10	HAVANA	exon	110918121	110918213	.	-	.	gene_id "ENSG00000214413.7"; transcript_id "ENST00000423273.5"; gene_type "protein_coding"; gene_status "KNOWN"; gene_name "BBIP1"; transcript_type "protein_coding"; transcript_status "KNOWN"; transcript_name "BBIP1-203"; exon_number "2"; exon_id "ENSE00003502477.1"; talon_gene "30118"; talon_transcript "103365"; talon_exon "487276"; ccdsid "CCDS55727.1"; exon_status "KNOWN"; level "2"; protein_id "ENSP00000436622.1"; source "HAVANA"; tag "CCDS";
chr10	HAVANA	exon	110900165	110900526	.	-	.	gene_id "ENSG00000214413.7"; transcript_id "ENST00000423273.5"; gene_type "protein_coding"; gene_status "KNOWN"; gene_name "BBIP1"; transcript_type "protein_coding"; transcript_status "KNOWN"; transcript_name "BBIP1-203"; exon_number "3"; exon_id "ENSE00001644029.1"; talon_gene "30118"; talon_transcript "103365"; talon_exon "487290"; ccdsid "CCDS55726.1"; exon_status "KNOWN"; level "2"; protein_id "ENSP00000432274.1"; source "HAVANA"; tag "CCDS";
chr10	HAVANA	transcript	110900218	110918936	.	-	.	gene_id "ENSG00000214413.7"; transcript_id "ENST00000605742.5"; gene_name "BBIP1"; gene_status "KNOWN"; gene_type "protein_coding"; transcript_type "protein_coding"; transcript_status "KNOWN"; transcript_name "BBIP1-210"; talon_gene "30118"; talon_transcript "103366"; ccdsid "CCDS55727.1"; havana_transcript "OTTHUMT00000468415.1"; level "2"; protein_id "ENSP00000474675.1"; source "HAVANA"; tag "CCDS"; transcript_support_level "1";
chr10	HAVANA	exon	110918845	110918936	.	-	.	gene_id "ENSG00000214413.7"; transcript_id "ENST00000605742.5"; gene_type "protein_coding"; gene_status "KNOWN"; gene_name "BBIP1"; transcript_type "protein_coding"; transcript_status "KNOWN"; transcript_name "BBIP1-210"; exon_number "1"; exon_id "ENSE00003678874.1"; talon_gene "30118"; talon_transcript "103366"; talon_exon "487291"; ccdsid "CCDS55727.1"; exon_status "KNOWN"; level "2"; protein_id "ENSP00000474675.1"; source "HAVANA"; tag "CCDS";
chr10	HAVANA	exon	110918121	110918213	.	-	.	gene_id "ENSG00000214413.7"; transcript_id "ENST00000605742.5"; gene_type "protein_coding"; gene_status "KNOWN"; gene_name "BBIP1"; transcript_type "protein_coding"; transcript_status "KNOWN"; transcript_name "BBIP1-210"; exon_number "2"; exon_id "ENSE00003502477.1"; talon_gene "30118"; talon_transcript "103366"; talon_exon "487276"; ccdsid "CCDS55727.1"; exon_status "KNOWN"; level "2"; protein_id "ENSP00000436622.1"; source "HAVANA"; tag "CCDS";
chr10	HAVANA	exon	110901538	110901612	.	-	.	gene_id "ENSG00000214413.7"; transcript_id "ENST00000605742.5"; gene_type "protein_coding"; gene_status "KNOWN"; gene_name "BBIP1"; transcript_type "protein_coding"; transcript_status "KNOWN"; transcript_name "BBIP1-210"; exon_number "3"; exon_id "ENSE00003571674.1"; talon_gene "30118"; talon_transcript "103366"; talon_exon "487278"; ccdsid "CCDS55727.1"; exon_status "KNOWN"; level "2"; protein_id "ENSP00000436622.1"; source "HAVANA"; tag "CCDS";
chr10	HAVANA	exon	110900218	110900526	.	-	.	gene_id "ENSG00000214413.7"; transcript_id "ENST00000605742.5"; gene_type "protein_coding"; gene_status "KNOWN"; gene_name "BBIP1"; transcript_type "protein_coding"; transcript_status "KNOWN"; transcript_name "BBIP1-210"; exon_number "4"; exon_id "ENSE00003665927.1"; talon_gene "30118"; talon_transcript "103366"; talon_exon "487293"; ccdsid "CCDS55727.1"; exon_status "KNOWN"; level "2"; protein_id "ENSP00000474675.1"; source "HAVANA"; tag "CCDS";
chr10	HAVANA	transcript	110900234	110904945	.	-	.	gene_id "ENSG00000214413.7"; transcript_id "ENST00000605265.1"; gene_name "BBIP1"; gene_status "KNOWN"; gene_type "protein_coding"; transcript_type "processed_transcript"; transcript_status "KNOWN"; transcript_name "BBIP1-209"; talon_gene "30118"; talon_transcript "103368"; havana_transcript "OTTHUMT00000468416.1"; level "2"; source "HAVANA"; transcript_support_level "NA";
chr10	HAVANA	exon	110900234	110904945	.	-	.	gene_id "ENSG00000214413.7"; transcript_id "ENST00000605265.1"; gene_type "protein_coding"; gene_status "KNOWN"; gene_name "BBIP1"; transcript_type "processed_transcript"; transcript_status "KNOWN"; transcript_name "BBIP1-209"; exon_number "1"; exon_id "ENSE00003513299.1"; talon_gene "30118"; talon_transcript "103368"; talon_exon "487297"; exon_status "KNOWN"; level "2"; source "HAVANA";
chr10	HAVANA	transcript	110900238	110919182	.	-	.	gene_id "ENSG00000214413.7"; transcript_id "ENST00000398289.2"; gene_name "BBIP1"; gene_status "KNOWN"; gene_type "protein_coding"; transcript_type "nonsense_mediated_decay"; transcript_status "KNOWN"; transcript_name "BBIP1-201"; talon_gene "30118"; talon_transcript "103369"; havana_transcript "OTTHUMT00000050351.2"; level "2"; protein_id "ENSP00000435795.1"; source "HAVANA"; transcript_support_level "3";
chr10	HAVANA	exon	110919121	110919182	.	-	.	gene_id "ENSG00000214413.7"; transcript_id "ENST00000398289.2"; gene_type "protein_coding"; gene_status "KNOWN"; gene_name "BBIP1"; transcript_type "nonsense_mediated_decay"; transcript_status "KNOWN"; transcript_name "BBIP1-201"; exon_number "1"; exon_id "ENSE00001532506.2"; talon_gene "30118"; talon_transcript "103369"; talon_exon "487298"; exon_status "KNOWN"; level "2"; protein_id "ENSP00000435795.1"; source "HAVANA";
chr10	HAVANA	exon	110918121	110918213	.	-	.	gene_id "ENSG00000214413.7"; transcript_id "ENST00000398289.2"; gene_type "protein_coding"; gene_status "KNOWN"; gene_name "BBIP1"; transcript_type "nonsense_mediated_decay"; transcript_status "KNOWN"; transcript_name "BBIP1-201"; exon_number "2"; exon_id "ENSE00003502477.1"; talon_gene "30118"; talon_transcript "103369"; talon_exon "487276"; ccdsid "CCDS55727.1"; exon_status "KNOWN"; level "2"; protein_id "ENSP00000436622.1"; source "HAVANA"; tag "CCDS";
chr10	HAVANA	exon	110901538	110901612	.	-	.	gene_id "ENSG00000214413.7"; transcript_id "ENST00000398289.2"; gene_type "protein_coding"; gene_status "KNOWN"; gene_name "BBIP1"; transcript_type "nonsense_mediated_decay"; transcript_status "KNOWN"; transcript_name "BBIP1-201"; exon_number "3"; exon_id "ENSE00003571674.1"; talon_gene "30118"; talon_transcript "103369"; talon_exon "487278"; ccdsid "CCDS55727.1"; exon_status "KNOWN"; level "2"; protein_id "ENSP00000436622.1"; source "HAVANA"; tag "CCDS";
chr10	HAVANA	exon	110901026	110901122	.	-	.	gene_id "ENSG00000214413.7"; transcript_id "ENST00000398289.2"; gene_type "protein_coding"; gene_status "KNOWN"; gene_name "BBIP1"; transcript_type "nonsense_mediated_decay"; transcript_status "KNOWN"; transcript_name "BBIP1-201"; exon_number "4"; exon_id "ENSE00001725120.1"; talon_gene "30118"; talon_transcript "103369"; talon_exon "487300"; exon_status "KNOWN"; level "2"; protein_id "ENSP00000435795.1"; source "HAVANA";
chr10	HAVANA	exon	110900238	110900526	.	-	.	gene_id "ENSG00000214413.7"; transcript_id "ENST00000398289.2"; gene_type "protein_coding"; gene_status "KNOWN"; gene_name "BBIP1"; transcript_type "nonsense_mediated_decay"; transcript_status "KNOWN"; transcript_name "BBIP1-201"; exon_number "5"; exon_id "ENSE00001532500.2"; talon_gene "30118"; talon_transcript "103369"; talon_exon "487302"; exon_status "KNOWN"; level "2"; protein_id "ENSP00000435795.1"; source "HAVANA";
chr10	HAVANA	transcript	110906479	110919167	.	-	.	gene_id "ENSG00000214413.7"; transcript_id "ENST00000422050.1"; gene_name "BBIP1"; gene_status "KNOWN"; gene_type "protein_coding"; transcript_type "retained_intron"; transcript_status "KNOWN"; transcript_name "BBIP1-202"; talon_gene "30118"; talon_transcript "103370"; havana_transcript "OTTHUMT00000050348.2"; level "2"; source "HAVANA"; transcript_support_level "2";
chr10	HAVANA	exon	110919121	110919167	.	-	.	gene_id "ENSG00000214413.7"; transcript_id "ENST00000422050.1"; gene_type "protein_coding"; gene_status "KNOWN"; gene_name "BBIP1"; transcript_type "retained_intron"; transcript_status "KNOWN"; transcript_name "BBIP1-202"; exon_number "1"; exon_id "ENSE00001779395.1"; talon_gene "30118"; talon_transcript "103370"; talon_exon "487303"; exon_status "KNOWN"; level "2"; source "HAVANA";
chr10	HAVANA	exon	110918121	110918213	.	-	.	gene_id "ENSG00000214413.7"; transcript_id "ENST00000422050.1"; gene_type "protein_coding"; gene_status "KNOWN"; gene_name "BBIP1"; transcript_type "retained_intron"; transcript_status "KNOWN"; transcript_name "BBIP1-202"; exon_number "2"; exon_id "ENSE00003502477.1"; talon_gene "30118"; talon_transcript "103370"; talon_exon "487276"; ccdsid "CCDS55727.1"; exon_status "KNOWN"; level "2"; protein_id "ENSP00000436622.1"; source "HAVANA"; tag "CCDS";
chr10	HAVANA	exon	110906479	110907836	.	-	.	gene_id "ENSG00000214413.7"; transcript_id "ENST00000422050.1"; gene_type "protein_coding"; gene_status "KNOWN"; gene_name "BBIP1"; transcript_type "retained_intron"; transcript_status "KNOWN"; transcript_name "BBIP1-202"; exon_number "3"; exon_id "ENSE00001794987.1"; talon_gene "30118"; talon_transcript "103370"; talon_exon "487304"; exon_status "KNOWN"; level "2"; source "HAVANA";
chr10	HAVANA	transcript	110917959	110919161	.	-	.	gene_id "ENSG00000214413.7"; transcript_id "ENST00000431847.1"; gene_name "BBIP1"; gene_status "KNOWN"; gene_type "protein_coding"; transcript_type "retained_intron"; transcript_status "KNOWN"; transcript_name "BBIP1-204"; talon_gene "30118"; talon_transcript "103371"; havana_transcript "OTTHUMT00000050352.1"; level "2"; source "HAVANA"; transcript_support_level "3";
chr10	HAVANA	exon	110919121	110919161	.	-	.	gene_id "ENSG00000214413.7"; transcript_id "ENST00000431847.1"; gene_type "protein_coding"; gene_status "KNOWN"; gene_name "BBIP1"; transcript_type "retained_intron"; transcript_status "KNOWN"; transcript_name "BBIP1-204"; exon_number "1"; exon_id "ENSE00001763860.1"; talon_gene "30118"; talon_transcript "103371"; talon_exon "487305"; exon_status "KNOWN"; level "2"; source "HAVANA";
chr10	HAVANA	exon	110917959	110918213	.	-	.	gene_id "ENSG00000214413.7"; transcript_id "ENST00000431847.1"; gene_type "protein_coding"; gene_status "KNOWN"; gene_name "BBIP1"; transcript_type "retained_intron"; transcript_status "KNOWN"; transcript_name "BBIP1-204"; exon_number "2"; exon_id "ENSE00001745465.1"; talon_gene "30118"; talon_transcript "103371"; talon_exon "487306"; exon_status "KNOWN"; level "2"; source "HAVANA";
chr10	HAVANA	gene	110919547	111011670	.	+	.	gene_id "ENSG00000108061.11"; gene_name "SHOC2"; gene_status "KNOWN"; gene_type "protein_coding"; talon_gene "30121"; havana_gene "OTTHUMG00000019047.1"; level "2"; tag "ncRNA_host";
chr10	HAVANA	transcript	110919547	111013667	.	+	.	gene_id "ENSG00000108061.11"; transcript_id "ENST00000369452.8"; gene_name "SHOC2"; gene_status "KNOWN"; gene_type "protein_coding"; transcript_type "protein_coding"; transcript_status "KNOWN"; transcript_name "SHOC2-202"; talon_gene "30121"; talon_transcript "103374"; ccdsid "CCDS7568.1"; havana_transcript "OTTHUMT00000050355.1"; level "2"; protein_id "ENSP00000358464.4"; source "HAVANA"; tag "CCDS"; transcript_support_level "1";
chr10	HAVANA	exon	110919547	110919657	.	+	.	gene_id "ENSG00000108061.11"; transcript_id "ENST00000369452.8"; gene_type "protein_coding"; gene_status "KNOWN"; gene_name "SHOC2"; transcript_type "protein_coding"; transcript_status "KNOWN"; transcript_name "SHOC2-202"; exon_number "1"; exon_id "ENSE00001868253.1"; talon_gene "30121"; talon_transcript "103374"; talon_exon "487309"; ccdsid "CCDS7568.1"; exon_status "KNOWN"; level "2"; protein_id "ENSP00000358464.4"; source "HAVANA"; tag "CCDS";
chr10	ENSEMBL	exon	110964125	110965061	.	+	.	gene_id "ENSG00000108061.11"; transcript_id "ENST00000369452.8"; gene_type "protein_coding"; gene_status "KNOWN"; gene_name "SHOC2"; transcript_type "protein_coding"; transcript_status "KNOWN"; transcript_name "SHOC2-202"; exon_number "2"; exon_id "ENSE00000811848.5"; talon_gene "30121"; talon_transcript "103374"; talon_exon "487311"; ccdsid "CCDS58095.1"; exon_status "KNOWN"; level "3"; protein_id "ENSP00000265277.5"; source "ENSEMBL"; tag "CCDS";
chr10	HAVANA	exon	110985628	110985765	.	+	.	gene_id "ENSG00000108061.11"; transcript_id "ENST00000369452.8"; gene_type "protein_coding"; gene_status "KNOWN"; gene_name "SHOC2"; transcript_type "protein_coding"; transcript_status "KNOWN"; transcript_name "SHOC2-202"; exon_number "3"; exon_id "ENSE00000724047.1"; talon_gene "30121"; talon_transcript "103374"; talon_exon "487313"; ccdsid "CCDS7568.1"; exon_status "KNOWN"; level "2"; protein_id "ENSP00000358464.4"; source "HAVANA"; tag "CCDS";
chr10	ENSEMBL	exon	111000415	111000545	.	+	.	gene_id "ENSG00000108061.11"; transcript_id "ENST00000369452.8"; gene_type "protein_coding"; gene_status "KNOWN"; gene_name "SHOC2"; transcript_type "protein_coding"; transcript_status "KNOWN"; transcript_name "SHOC2-202"; exon_number "4"; exon_id "ENSE00003604378.1"; talon_gene "30121"; talon_transcript "103374"; talon_exon "487315"; ccdsid "CCDS58095.1"; exon_status "KNOWN"; level "3"; protein_id "ENSP00000265277.5"; source "ENSEMBL"; tag "CCDS";
chr10	ENSEMBL	exon	111004606	111004794	.	+	.	gene_id "ENSG00000108061.11"; transcript_id "ENST00000369452.8"; gene_type "protein_coding"; gene_status "KNOWN"; gene_name "SHOC2"; transcript_type "protein_coding"; transcript_status "KNOWN"; transcript_name "SHOC2-202"; exon_number "5"; exon_id "ENSE00003627302.1"; talon_gene "30121"; talon_transcript "103374"; talon_exon "487317"; ccdsid "CCDS58095.1"; exon_status "KNOWN"; level "3"; protein_id "ENSP00000265277.5"; source "ENSEMBL"; tag "CCDS";
chr10	ENSEMBL	exon	111007531	111007653	.	+	.	gene_id "ENSG00000108061.11"; transcript_id "ENST00000369452.8"; gene_type "protein_coding"; gene_status "KNOWN"; gene_name "SHOC2"; transcript_type "protein_coding"; transcript_status "KNOWN"; transcript_name "SHOC2-202"; exon_number "6"; exon_id "ENSE00003539678.1"; talon_gene "30121"; talon_transcript "103374"; talon_exon "487319"; ccdsid "CCDS58095.1"; exon_status "KNOWN"; level "3"; protein_id "ENSP00000265277.5"; source "ENSEMBL"; tag "CCDS";
chr10	ENSEMBL	exon	111009248	111009385	.	+	.	gene_id "ENSG00000108061.11"; transcript_id "ENST00000369452.8"; gene_type "protein_coding"; gene_status "KNOWN"; gene_name "SHOC2"; transcript_type "protein_coding"; transcript_status "KNOWN"; transcript_name "SHOC2-202"; exon_number "7"; exon_id "ENSE00003489085.1"; talon_gene "30121"; talon_transcript "103374"; talon_exon "487321"; ccdsid "CCDS58095.1"; exon_status "KNOWN"; level "3"; protein_id "ENSP00000265277.5"; source "ENSEMBL"; tag "CCDS";
chr10	ENSEMBL	exon	111009713	111009830	.	+	.	gene_id "ENSG00000108061.11"; transcript_id "ENST00000369452.8"; gene_type "protein_coding"; gene_status "KNOWN"; gene_name "SHOC2"; transcript_type "protein_coding"; transcript_status "KNOWN"; transcript_name "SHOC2-202"; exon_number "8"; exon_id "ENSE00003481132.1"; talon_gene "30121"; talon_transcript "103374"; talon_exon "487323"; ccdsid "CCDS58095.1"; exon_status "KNOWN"; level "3"; protein_id "ENSP00000265277.5"; source "ENSEMBL"; tag "CCDS";
chr10	HAVANA	exon	111011610	111013667	.	+	.	gene_id "ENSG00000108061.11"; transcript_id "ENST00000369452.8"; gene_type "protein_coding"; gene_status "KNOWN"; gene_name "SHOC2"; transcript_type "protein_coding"; transcript_status "KNOWN"; transcript_name "SHOC2-202"; exon_number "9"; exon_id "ENSE00001932452.1"; talon_gene "30121"; talon_transcript "103374"; talon_exon "487325"; ccdsid "CCDS7568.1"; exon_status "KNOWN"; level "2"; protein_id "ENSP00000358464.4"; source "HAVANA"; tag "CCDS";
chr10	HAVANA	transcript	110919593	110964524	.	+	.	gene_id "ENSG00000108061.11"; transcript_id "ENST00000480155.1"; gene_name "SHOC2"; gene_status "KNOWN"; gene_type "protein_coding"; transcript_type "processed_transcript"; transcript_status "KNOWN"; transcript_name "SHOC2-204"; talon_gene "30121"; talon_transcript "103375"; havana_transcript "OTTHUMT00000050359.1"; level "2"; source "HAVANA"; transcript_support_level "2";
chr10	HAVANA	exon	110919593	110919657	.	+	.	gene_id "ENSG00000108061.11"; transcript_id "ENST00000480155.1"; gene_type "protein_coding"; gene_status "KNOWN"; gene_name "SHOC2"; transcript_type "processed_transcript"; transcript_status "KNOWN"; transcript_name "SHOC2-204"; exon_number "1"; exon_id "ENSE00001918597.1"; talon_gene "30121"; talon_transcript "103375"; talon_exon "487326"; exon_status "KNOWN"; level "2"; source "HAVANA";
chr10	HAVANA	exon	110951608	110951792	.	+	.	gene_id "ENSG00000108061.11"; transcript_id "ENST00000480155.1"; gene_type "protein_coding"; gene_status "KNOWN"; gene_name "SHOC2"; transcript_type "processed_transcript"; transcript_status "KNOWN"; transcript_name "SHOC2-204"; exon_number "2"; exon_id "ENSE00001817787.1"; talon_gene "30121"; talon_transcript "103375"; talon_exon "487328"; exon_status "KNOWN"; level "2"; source "HAVANA";
chr10	HAVANA	exon	110964125	110964524	.	+	.	gene_id "ENSG00000108061.11"; transcript_id "ENST00000480155.1"; gene_type "protein_coding"; gene_status "KNOWN"; gene_name "SHOC2"; transcript_type "processed_transcript"; transcript_status "KNOWN"; transcript_name "SHOC2-204"; exon_number "3"; exon_id "ENSE00001926297.1"; talon_gene "30121"; talon_transcript "103375"; talon_exon "487330"; exon_status "KNOWN"; level "2"; source "HAVANA";
chr10	TALON	transcript	110919593	111012427	.	+	.	gene_id "ENSG00000108061.11"; transcript_id "ENCODEHT000692677"; gene_name "SHOC2"; gene_status "KNOWN"; gene_type "protein_coding"; transcript_status "NOVEL"; transcript_name "ENCODEHT000692677"; talon_gene "30121"; talon_transcript "692677"; NIC_transcript "TRUE";
chr10	HAVANA	exon	110919593	110919657	.	+	.	gene_id "ENSG00000108061.11"; transcript_id "ENCODEHT000692677"; gene_type "protein_coding"; gene_status "KNOWN"; gene_name "SHOC2"; transcript_status "NOVEL"; transcript_name "ENCODEHT000692677"; exon_number "1"; exon_id "ENSE00001918597.1"; talon_gene "30121"; talon_transcript "692677"; talon_exon "487326"; exon_status "KNOWN"; level "2"; source "HAVANA";
chr10	HAVANA	exon	110985628	110985765	.	+	.	gene_id "ENSG00000108061.11"; transcript_id "ENCODEHT000692677"; gene_type "protein_coding"; gene_status "KNOWN"; gene_name "SHOC2"; transcript_status "NOVEL"; transcript_name "ENCODEHT000692677"; exon_number "2"; exon_id "ENSE00000724047.1"; talon_gene "30121"; talon_transcript "692677"; talon_exon "487313"; ccdsid "CCDS7568.1"; exon_status "KNOWN"; level "2"; protein_id "ENSP00000358464.4"; source "HAVANA"; tag "CCDS";
chr10	ENSEMBL	exon	111000415	111000545	.	+	.	gene_id "ENSG00000108061.11"; transcript_id "ENCODEHT000692677"; gene_type "protein_coding"; gene_status "KNOWN"; gene_name "SHOC2"; transcript_status "NOVEL"; transcript_name "ENCODEHT000692677"; exon_number "3"; exon_id "ENSE00003604378.1"; talon_gene "30121"; talon_transcript "692677"; talon_exon "487315"; ccdsid "CCDS58095.1"; exon_status "KNOWN"; level "3"; protein_id "ENSP00000265277.5"; source "ENSEMBL"; tag "CCDS";
chr10	ENSEMBL	exon	111004606	111004794	.	+	.	gene_id "ENSG00000108061.11"; transcript_id "ENCODEHT000692677"; gene_type "protein_coding"; gene_status "KNOWN"; gene_name "SHOC2"; transcript_status "NOVEL"; transcript_name "ENCODEHT000692677"; exon_number "4"; exon_id "ENSE00003627302.1"; talon_gene "30121"; talon_transcript "692677"; talon_exon "487317"; ccdsid "CCDS58095.1"; exon_status "KNOWN"; level "3"; protein_id "ENSP00000265277.5"; source "ENSEMBL"; tag "CCDS";
chr10	ENSEMBL	exon	111007531	111007653	.	+	.	gene_id "ENSG00000108061.11"; transcript_id "ENCODEHT000692677"; gene_type "protein_coding"; gene_status "KNOWN"; gene_name "SHOC2"; transcript_status "NOVEL"; transcript_name "ENCODEHT000692677"; exon_number "5"; exon_id "ENSE00003539678.1"; talon_gene "30121"; talon_transcript "692677"; talon_exon "487319"; ccdsid "CCDS58095.1"; exon_status "KNOWN"; level "3"; protein_id "ENSP00000265277.5"; source "ENSEMBL"; tag "CCDS";
chr10	ENSEMBL	exon	111009248	111009385	.	+	.	gene_id "ENSG00000108061.11"; transcript_id "ENCODEHT000692677"; gene_type "protein_coding"; gene_status "KNOWN"; gene_name "SHOC2"; transcript_status "NOVEL"; transcript_name "ENCODEHT000692677"; exon_number "6"; exon_id "ENSE00003489085.1"; talon_gene "30121"; talon_transcript "692677"; talon_exon "487321"; ccdsid "CCDS58095.1"; exon_status "KNOWN"; level "3"; protein_id "ENSP00000265277.5"; source "ENSEMBL"; tag "CCDS";
chr10	ENSEMBL	exon	111009713	111009830	.	+	.	gene_id "ENSG00000108061.11"; transcript_id "ENCODEHT000692677"; gene_type "protein_coding"; gene_status "KNOWN"; gene_name "SHOC2"; transcript_status "NOVEL"; transcript_name "ENCODEHT000692677"; exon_number "7"; exon_id "ENSE00003481132.1"; talon_gene "30121"; talon_transcript "692677"; talon_exon "487323"; ccdsid "CCDS58095.1"; exon_status "KNOWN"; level "3"; protein_id "ENSP00000265277.5"; source "ENSEMBL"; tag "CCDS";
chr10	TALON	exon	111011610	111012427	.	+	.	gene_id "ENSG00000108061.11"; transcript_id "ENCODEHT000692677"; gene_type "protein_coding"; gene_status "KNOWN"; gene_name "SHOC2"; transcript_status "NOVEL"; transcript_name "ENCODEHT000692677"; exon_number "8"; exon_id "1487096"; talon_gene "30121"; talon_transcript "692677"; talon_exon "1487096"; exon_status "NOVEL";
chr10	HAVANA	transcript	110919603	111011670	.	+	.	gene_id "ENSG00000108061.11"; transcript_id "ENST00000489390.1"; gene_name "SHOC2"; gene_status "KNOWN"; gene_type "protein_coding"; transcript_type "processed_transcript"; transcript_status "KNOWN"; transcript_name "SHOC2-205"; talon_gene "30121"; talon_transcript "103376"; havana_transcript "OTTHUMT00000050357.1"; level "2"; source "HAVANA"; transcript_support_level "5";
chr10	HAVANA	exon	110919603	110919657	.	+	.	gene_id "ENSG00000108061.11"; transcript_id "ENST00000489390.1"; gene_type "protein_coding"; gene_status "KNOWN"; gene_name "SHOC2"; transcript_type "processed_transcript"; transcript_status "KNOWN"; transcript_name "SHOC2-205"; exon_number "1"; exon_id "ENSE00001930764.1"; talon_gene "30121"; talon_transcript "103376"; talon_exon "487331"; exon_status "KNOWN"; level "2"; source "HAVANA";
chr10	ENSEMBL	exon	111000415	111000545	.	+	.	gene_id "ENSG00000108061.11"; transcript_id "ENST00000489390.1"; gene_type "protein_coding"; gene_status "KNOWN"; gene_name "SHOC2"; transcript_type "processed_transcript"; transcript_status "KNOWN"; transcript_name "SHOC2-205"; exon_number "2"; exon_id "ENSE00003604378.1"; talon_gene "30121"; talon_transcript "103376"; talon_exon "487315"; ccdsid "CCDS58095.1"; exon_status "KNOWN"; level "3"; protein_id "ENSP00000265277.5"; source "ENSEMBL"; tag "CCDS";
chr10	ENSEMBL	exon	111004606	111004794	.	+	.	gene_id "ENSG00000108061.11"; transcript_id "ENST00000489390.1"; gene_type "protein_coding"; gene_status "KNOWN"; gene_name "SHOC2"; transcript_type "processed_transcript"; transcript_status "KNOWN"; transcript_name "SHOC2-205"; exon_number "3"; exon_id "ENSE00003627302.1"; talon_gene "30121"; talon_transcript "103376"; talon_exon "487317"; ccdsid "CCDS58095.1"; exon_status "KNOWN"; level "3"; protein_id "ENSP00000265277.5"; source "ENSEMBL"; tag "CCDS";
chr10	ENSEMBL	exon	111007531	111007653	.	+	.	gene_id "ENSG00000108061.11"; transcript_id "ENST00000489390.1"; gene_type "protein_coding"; gene_status "KNOWN"; gene_name "SHOC2"; transcript_type "processed_transcript"; transcript_status "KNOWN"; transcript_name "SHOC2-205"; exon_number "4"; exon_id "ENSE00003539678.1"; talon_gene "30121"; talon_transcript "103376"; talon_exon "487319"; ccdsid "CCDS58095.1"; exon_status "KNOWN"; level "3"; protein_id "ENSP00000265277.5"; source "ENSEMBL"; tag "CCDS";
chr10	ENSEMBL	exon	111009248	111009385	.	+	.	gene_id "ENSG00000108061.11"; transcript_id "ENST00000489390.1"; gene_type "protein_coding"; gene_status "KNOWN"; gene_name "SHOC2"; transcript_type "processed_transcript"; transcript_status "KNOWN"; transcript_name "SHOC2-205"; exon_number "5"; exon_id "ENSE00003489085.1"; talon_gene "30121"; talon_transcript "103376"; talon_exon "487321"; ccdsid "CCDS58095.1"; exon_status "KNOWN"; level "3"; protein_id "ENSP00000265277.5"; source "ENSEMBL"; tag "CCDS";
chr10	ENSEMBL	exon	111009713	111009830	.	+	.	gene_id "ENSG00000108061.11"; transcript_id "ENST00000489390.1"; gene_type "protein_coding"; gene_status "KNOWN"; gene_name "SHOC2"; transcript_type "processed_transcript"; transcript_status "KNOWN"; transcript_name "SHOC2-205"; exon_number "6"; exon_id "ENSE00003481132.1"; talon_gene "30121"; talon_transcript "103376"; talon_exon "487323"; ccdsid "CCDS58095.1"; exon_status "KNOWN"; level "3"; protein_id "ENSP00000265277.5"; source "ENSEMBL"; tag "CCDS";
chr10	HAVANA	exon	111011610	111011670	.	+	.	gene_id "ENSG00000108061.11"; transcript_id "ENST00000489390.1"; gene_type "protein_coding"; gene_status "KNOWN"; gene_name "SHOC2"; transcript_type "processed_transcript"; transcript_status "KNOWN"; transcript_name "SHOC2-205"; exon_number "7"; exon_id "ENSE00001940582.1"; talon_gene "30121"; talon_transcript "103376"; talon_exon "487333"; exon_status "KNOWN"; level "2"; source "HAVANA";
chr10	HAVANA	gene	110936622	110937233	.	-	.	gene_id "ENSG00000234118.1"; gene_name "RPL13AP6"; gene_status "KNOWN"; gene_type "processed_pseudogene"; talon_gene "30122"; havana_gene "OTTHUMG00000019049.1"; level "1"; tag "pseudo_consens";
chr10	HAVANA	transcript	110936622	110937233	.	-	.	gene_id "ENSG00000234118.1"; transcript_id "ENST00000430133.1"; gene_name "RPL13AP6"; gene_status "KNOWN"; gene_type "processed_pseudogene"; transcript_type "processed_pseudogene"; transcript_status "KNOWN"; transcript_name "RPL13AP6-201"; talon_gene "30122"; talon_transcript "103381"; havana_transcript "OTTHUMT00000050371.1"; level "1"; ont "PGO:0000004"; source "HAVANA"; tag "basic"; transcript_support_level "NA";
chr10	HAVANA	exon	110936622	110937233	.	-	.	gene_id "ENSG00000234118.1"; transcript_id "ENST00000430133.1"; gene_type "processed_pseudogene"; gene_status "KNOWN"; gene_name "RPL13AP6"; transcript_type "processed_pseudogene"; transcript_status "KNOWN"; transcript_name "RPL13AP6-201"; exon_number "1"; exon_id "ENSE00002511651.1"; talon_gene "30122"; talon_transcript "103381"; talon_exon "487343"; exon_status "KNOWN"; level "1"; ont "PGO:0000004"; source "HAVANA"; tag "basic";
chr10	ENSEMBL	gene	110988926	110989013	.	+	.	gene_id "ENSG00000221214.1"; gene_name "MIR548E"; gene_status "KNOWN"; gene_type "miRNA"; talon_gene "30123"; level "3";
chr10	ENSEMBL	transcript	110988926	110989013	.	+	.	gene_id "ENSG00000221214.1"; transcript_id "ENST00000408287.1"; gene_name "MIR548E"; gene_status "KNOWN"; gene_type "miRNA"; transcript_type "miRNA"; transcript_status "KNOWN"; transcript_name "MIR548E-201"; talon_gene "30123"; talon_transcript "103382"; level "3"; source "ENSEMBL"; tag "basic"; transcript_support_level "NA";
chr10	ENSEMBL	exon	110988926	110989013	.	+	.	gene_id "ENSG00000221214.1"; transcript_id "ENST00000408287.1"; gene_type "miRNA"; gene_status "KNOWN"; gene_name "MIR548E"; transcript_type "miRNA"; transcript_status "KNOWN"; transcript_name "MIR548E-201"; exon_number "1"; exon_id "ENSE00001564922.1"; talon_gene "30123"; talon_transcript "103382"; talon_exon "487344"; exon_status "KNOWN"; level "3"; source "ENSEMBL"; tag "basic";
chr10	HAVANA	gene	112149864	112183763	.	-	.	gene_id "ENSG00000119927.13"; gene_name "GPAM"; gene_status "KNOWN"; gene_type "protein_coding"; talon_gene "30129"; havana_gene "OTTHUMG00000019055.2"; level "2";
chr10	HAVANA	transcript	112149864	112183763	.	-	.	gene_id "ENSG00000119927.13"; transcript_id "ENST00000348367.8"; gene_name "GPAM"; gene_status "KNOWN"; gene_type "protein_coding"; transcript_type "protein_coding"; transcript_status "KNOWN"; transcript_name "GPAM-201"; talon_gene "30129"; talon_transcript "103388"; ccdsid "CCDS7570.1"; havana_transcript "OTTHUMT00000050377.2"; level "2"; protein_id "ENSP00000265276.4"; source "HAVANA"; tag "CCDS"; transcript_support_level "1";
chr10	HAVANA	exon	112183693	112183763	.	-	.	gene_id "ENSG00000119927.13"; transcript_id "ENST00000348367.8"; gene_type "protein_coding"; gene_status "KNOWN"; gene_name "GPAM"; transcript_type "protein_coding"; transcript_status "KNOWN"; transcript_name "GPAM-201"; exon_number "1"; exon_id "ENSE00001353090.2"; talon_gene "30129"; talon_transcript "103388"; talon_exon "487352"; ccdsid "CCDS7570.1"; exon_status "KNOWN"; level "2"; protein_id "ENSP00000265276.4"; source "HAVANA"; tag "CCDS";
chr10	HAVANA	exon	112182794	112182891	.	-	.	gene_id "ENSG00000119927.13"; transcript_id "ENST00000348367.8"; gene_type "protein_coding"; gene_status "KNOWN"; gene_name "GPAM"; transcript_type "protein_coding"; transcript_status "KNOWN"; transcript_name "GPAM-201"; exon_number "2"; exon_id "ENSE00001353079.1"; talon_gene "30129"; talon_transcript "103388"; talon_exon "487354"; ccdsid "CCDS7570.1"; exon_status "KNOWN"; level "2"; protein_id "ENSP00000265276.4"; source "HAVANA"; tag "CCDS";
chr10	HAVANA	exon	112181683	112181813	.	-	.	gene_id "ENSG00000119927.13"; transcript_id "ENST00000348367.8"; gene_type "protein_coding"; gene_status "KNOWN"; gene_name "GPAM"; transcript_type "protein_coding"; transcript_status "KNOWN"; transcript_name "GPAM-201"; exon_number "3"; exon_id "ENSE00003615463.1"; talon_gene "30129"; talon_transcript "103388"; talon_exon "487356"; ccdsid "CCDS7570.1"; exon_status "KNOWN"; level "2"; protein_id "ENSP00000265276.4"; source "HAVANA"; tag "CCDS";
chr10	HAVANA	exon	112180473	112180595	.	-	.	gene_id "ENSG00000119927.13"; transcript_id "ENST00000348367.8"; gene_type "protein_coding"; gene_status "KNOWN"; gene_name "GPAM"; transcript_type "protein_coding"; transcript_status "KNOWN"; transcript_name "GPAM-201"; exon_number "4"; exon_id "ENSE00000811873.1"; talon_gene "30129"; talon_transcript "103388"; talon_exon "487358"; ccdsid "CCDS7570.1"; exon_status "KNOWN"; level "2"; protein_id "ENSP00000265276.4"; source "HAVANA"; tag "CCDS";
chr10	HAVANA	exon	112177984	112178057	.	-	.	gene_id "ENSG00000119927.13"; transcript_id "ENST00000348367.8"; gene_type "protein_coding"; gene_status "KNOWN"; gene_name "GPAM"; transcript_type "protein_coding"; transcript_status "KNOWN"; transcript_name "GPAM-201"; exon_number "5"; exon_id "ENSE00000811872.1"; talon_gene "30129"; talon_transcript "103388"; talon_exon "487360"; ccdsid "CCDS7570.1"; exon_status "KNOWN"; level "2"; protein_id "ENSP00000265276.4"; source "HAVANA"; tag "CCDS";
chr10	HAVANA	exon	112175600	112175713	.	-	.	gene_id "ENSG00000119927.13"; transcript_id "ENST00000348367.8"; gene_type "protein_coding"; gene_status "KNOWN"; gene_name "GPAM"; transcript_type "protein_coding"; transcript_status "KNOWN"; transcript_name "GPAM-201"; exon_number "6"; exon_id "ENSE00000811871.1"; talon_gene "30129"; talon_transcript "103388"; talon_exon "487362"; ccdsid "CCDS7570.1"; exon_status "KNOWN"; level "2"; protein_id "ENSP00000265276.4"; source "HAVANA"; tag "CCDS";
chr10	HAVANA	exon	112173699	112173845	.	-	.	gene_id "ENSG00000119927.13"; transcript_id "ENST00000348367.8"; gene_type "protein_coding"; gene_status "KNOWN"; gene_name "GPAM"; transcript_type "protein_coding"; transcript_status "KNOWN"; transcript_name "GPAM-201"; exon_number "7"; exon_id "ENSE00000811870.1"; talon_gene "30129"; talon_transcript "103388"; talon_exon "487364"; ccdsid "CCDS7570.1"; exon_status "KNOWN"; level "2"; protein_id "ENSP00000265276.4"; source "HAVANA"; tag "CCDS";
chr10	HAVANA	exon	112172970	112173066	.	-	.	gene_id "ENSG00000119927.13"; transcript_id "ENST00000348367.8"; gene_type "protein_coding"; gene_status "KNOWN"; gene_name "GPAM"; transcript_type "protein_coding"; transcript_status "KNOWN"; transcript_name "GPAM-201"; exon_number "8"; exon_id "ENSE00001363922.1"; talon_gene "30129"; talon_transcript "103388"; talon_exon "487366"; ccdsid "CCDS7570.1"; exon_status "KNOWN"; level "2"; protein_id "ENSP00000265276.4"; source "HAVANA"; tag "CCDS";
chr10	HAVANA	exon	112172182	112172318	.	-	.	gene_id "ENSG00000119927.13"; transcript_id "ENST00000348367.8"; gene_type "protein_coding"; gene_status "KNOWN"; gene_name "GPAM"; transcript_type "protein_coding"; transcript_status "KNOWN"; transcript_name "GPAM-201"; exon_number "9"; exon_id "ENSE00000811868.1"; talon_gene "30129"; talon_transcript "103388"; talon_exon "487368"; ccdsid "CCDS7570.1"; exon_status "KNOWN"; level "2"; protein_id "ENSP00000265276.4"; source "HAVANA"; tag "CCDS";
chr10	HAVANA	exon	112168853	112168952	.	-	.	gene_id "ENSG00000119927.13"; transcript_id "ENST00000348367.8"; gene_type "protein_coding"; gene_status "KNOWN"; gene_name "GPAM"; transcript_type "protein_coding"; transcript_status "KNOWN"; transcript_name "GPAM-201"; exon_number "10"; exon_id "ENSE00000811867.1"; talon_gene "30129"; talon_transcript "103388"; talon_exon "487370"; ccdsid "CCDS7570.1"; exon_status "KNOWN"; level "2"; protein_id "ENSP00000265276.4"; source "HAVANA"; tag "CCDS";
chr10	HAVANA	exon	112168312	112168524	.	-	.	gene_id "ENSG00000119927.13"; transcript_id "ENST00000348367.8"; gene_type "protein_coding"; gene_status "KNOWN"; gene_name "GPAM"; transcript_type "protein_coding"; transcript_status "KNOWN"; transcript_name "GPAM-201"; exon_number "11"; exon_id "ENSE00000811866.1"; talon_gene "30129"; talon_transcript "103388"; talon_exon "487372"; ccdsid "CCDS7570.1"; exon_status "KNOWN"; level "2"; protein_id "ENSP00000265276.4"; source "HAVANA"; tag "CCDS";
chr10	HAVANA	exon	112166402	112166515	.	-	.	gene_id "ENSG00000119927.13"; transcript_id "ENST00000348367.8"; gene_type "protein_coding"; gene_status "KNOWN"; gene_name "GPAM"; transcript_type "protein_coding"; transcript_status "KNOWN"; transcript_name "GPAM-201"; exon_number "12"; exon_id "ENSE00000811865.1"; talon_gene "30129"; talon_transcript "103388"; talon_exon "487374"; ccdsid "CCDS7570.1"; exon_status "KNOWN"; level "2"; protein_id "ENSP00000265276.4"; source "HAVANA"; tag "CCDS";
chr10	HAVANA	exon	112164525	112164610	.	-	.	gene_id "ENSG00000119927.13"; transcript_id "ENST00000348367.8"; gene_type "protein_coding"; gene_status "KNOWN"; gene_name "GPAM"; transcript_type "protein_coding"; transcript_status "KNOWN"; transcript_name "GPAM-201"; exon_number "13"; exon_id "ENSE00000811864.1"; talon_gene "30129"; talon_transcript "103388"; talon_exon "487376"; ccdsid "CCDS7570.1"; exon_status "KNOWN"; level "2"; protein_id "ENSP00000265276.4"; source "HAVANA"; tag "CCDS";
chr10	HAVANA	exon	112163701	112163816	.	-	.	gene_id "ENSG00000119927.13"; transcript_id "ENST00000348367.8"; gene_type "protein_coding"; gene_status "KNOWN"; gene_name "GPAM"; transcript_type "protein_coding"; transcript_status "KNOWN"; transcript_name "GPAM-201"; exon_number "14"; exon_id "ENSE00000811863.1"; talon_gene "30129"; talon_transcript "103388"; talon_exon "487378"; ccdsid "CCDS7570.1"; exon_status "KNOWN"; level "2"; protein_id "ENSP00000265276.4"; source "HAVANA"; tag "CCDS";
chr10	HAVANA	exon	112161667	112161737	.	-	.	gene_id "ENSG00000119927.13"; transcript_id "ENST00000348367.8"; gene_type "protein_coding"; gene_status "KNOWN"; gene_name "GPAM"; transcript_type "protein_coding"; transcript_status "KNOWN"; transcript_name "GPAM-201"; exon_number "15"; exon_id "ENSE00000811862.1"; talon_gene "30129"; talon_transcript "103388"; talon_exon "487380"; ccdsid "CCDS7570.1"; exon_status "KNOWN"; level "2"; protein_id "ENSP00000265276.4"; source "HAVANA"; tag "CCDS";
chr10	HAVANA	exon	112160604	112160868	.	-	.	gene_id "ENSG00000119927.13"; transcript_id "ENST00000348367.8"; gene_type "protein_coding"; gene_status "KNOWN"; gene_name "GPAM"; transcript_type "protein_coding"; transcript_status "KNOWN"; transcript_name "GPAM-201"; exon_number "16"; exon_id "ENSE00000811861.1"; talon_gene "30129"; talon_transcript "103388"; talon_exon "487382"; ccdsid "CCDS7570.1"; exon_status "KNOWN"; level "2"; protein_id "ENSP00000265276.4"; source "HAVANA"; tag "CCDS";
chr10	HAVANA	exon	112159911	112160053	.	-	.	gene_id "ENSG00000119927.13"; transcript_id "ENST00000348367.8"; gene_type "protein_coding"; gene_status "KNOWN"; gene_name "GPAM"; transcript_type "protein_coding"; transcript_status "KNOWN"; transcript_name "GPAM-201"; exon_number "17"; exon_id "ENSE00000811860.1"; talon_gene "30129"; talon_transcript "103388"; talon_exon "487384"; ccdsid "CCDS7570.1"; exon_status "KNOWN"; level "2"; protein_id "ENSP00000265276.4"; source "HAVANA"; tag "CCDS";
chr10	HAVANA	exon	112158316	112158393	.	-	.	gene_id "ENSG00000119927.13"; transcript_id "ENST00000348367.8"; gene_type "protein_coding"; gene_status "KNOWN"; gene_name "GPAM"; transcript_type "protein_coding"; transcript_status "KNOWN"; transcript_name "GPAM-201"; exon_number "18"; exon_id "ENSE00000811859.1"; talon_gene "30129"; talon_transcript "103388"; talon_exon "487386"; ccdsid "CCDS7570.1"; exon_status "KNOWN"; level "2"; protein_id "ENSP00000265276.4"; source "HAVANA"; tag "CCDS";
chr10	HAVANA	exon	112157249	112157389	.	-	.	gene_id "ENSG00000119927.13"; transcript_id "ENST00000348367.8"; gene_type "protein_coding"; gene_status "KNOWN"; gene_name "GPAM"; transcript_type "protein_coding"; transcript_status "KNOWN"; transcript_name "GPAM-201"; exon_number "19"; exon_id "ENSE00000811858.1"; talon_gene "30129"; talon_transcript "103388"; talon_exon "487388"; ccdsid "CCDS7570.1"; exon_status "KNOWN"; level "2"; protein_id "ENSP00000265276.4"; source "HAVANA"; tag "CCDS";
chr10	HAVANA	exon	112155864	112156053	.	-	.	gene_id "ENSG00000119927.13"; transcript_id "ENST00000348367.8"; gene_type "protein_coding"; gene_status "KNOWN"; gene_name "GPAM"; transcript_type "protein_coding"; transcript_status "KNOWN"; transcript_name "GPAM-201"; exon_number "20"; exon_id "ENSE00000811857.1"; talon_gene "30129"; talon_transcript "103388"; talon_exon "487390"; ccdsid "CCDS7570.1"; exon_status "KNOWN"; level "2"; protein_id "ENSP00000265276.4"; source "HAVANA"; tag "CCDS";
chr10	HAVANA	exon	112154629	112154687	.	-	.	gene_id "ENSG00000119927.13"; transcript_id "ENST00000348367.8"; gene_type "protein_coding"; gene_status "KNOWN"; gene_name "GPAM"; transcript_type "protein_coding"; transcript_status "KNOWN"; transcript_name "GPAM-201"; exon_number "21"; exon_id "ENSE00000811856.1"; talon_gene "30129"; talon_transcript "103388"; talon_exon "487392"; ccdsid "CCDS7570.1"; exon_status "KNOWN"; level "2"; protein_id "ENSP00000265276.4"; source "HAVANA"; tag "CCDS";
chr10	HAVANA	exon	112149864	112153666	.	-	.	gene_id "ENSG00000119927.13"; transcript_id "ENST00000348367.8"; gene_type "protein_coding"; gene_status "KNOWN"; gene_name "GPAM"; transcript_type "protein_coding"; transcript_status "KNOWN"; transcript_name "GPAM-201"; exon_number "22"; exon_id "ENSE00001944831.2"; talon_gene "30129"; talon_transcript "103388"; talon_exon "487394"; ccdsid "CCDS7570.1"; exon_status "KNOWN"; level "2"; protein_id "ENSP00000265276.4"; source "HAVANA"; tag "CCDS";
chr10	HAVANA	gene	112375265	112428379	.	+	.	gene_id "ENSG00000197142.10"; gene_name "ACSL5"; gene_status "KNOWN"; gene_type "protein_coding"; talon_gene "30134"; havana_gene "OTTHUMG00000019060.1"; level "2";
chr10	ENSEMBL	transcript	112375265	112428379	.	+	.	gene_id "ENSG00000197142.10"; transcript_id "ENST00000393081.5"; gene_name "ACSL5"; gene_status "KNOWN"; gene_type "protein_coding"; transcript_type "protein_coding"; transcript_status "KNOWN"; transcript_name "ACSL5-204"; talon_gene "30134"; talon_transcript "103404"; ccdsid "CCDS7573.1"; level "3"; protein_id "ENSP00000376796.1"; source "ENSEMBL"; tag "CCDS"; transcript_support_level "5";
chr10	ENSEMBL	exon	112375265	112375542	.	+	.	gene_id "ENSG00000197142.10"; transcript_id "ENST00000393081.5"; gene_type "protein_coding"; gene_status "KNOWN"; gene_name "ACSL5"; transcript_type "protein_coding"; transcript_status "KNOWN"; transcript_name "ACSL5-204"; exon_number "1"; exon_id "ENSE00001514133.1"; talon_gene "30134"; talon_transcript "103404"; talon_exon "487533"; ccdsid "CCDS7573.1"; exon_status "KNOWN"; level "3"; protein_id "ENSP00000376796.1"; source "ENSEMBL"; tag "CCDS";
chr10	ENSEMBL	exon	112394918	112395102	.	+	.	gene_id "ENSG00000197142.10"; transcript_id "ENST00000393081.5"; gene_type "protein_coding"; gene_status "KNOWN"; gene_name "ACSL5"; transcript_type "protein_coding"; transcript_status "KNOWN"; transcript_name "ACSL5-204"; exon_number "2"; exon_id "ENSE00003492611.1"; talon_gene "30134"; talon_transcript "103404"; talon_exon "487492"; ccdsid "CCDS7573.1"; exon_status "KNOWN"; level "3"; protein_id "ENSP00000376796.1"; source "ENSEMBL"; tag "CCDS";
chr10	ENSEMBL	exon	112398901	112399009	.	+	.	gene_id "ENSG00000197142.10"; transcript_id "ENST00000393081.5"; gene_type "protein_coding"; gene_status "KNOWN"; gene_name "ACSL5"; transcript_type "protein_coding"; transcript_status "KNOWN"; transcript_name "ACSL5-204"; exon_number "3"; exon_id "ENSE00003638097.1"; talon_gene "30134"; talon_transcript "103404"; talon_exon "487494"; ccdsid "CCDS7573.1"; exon_status "KNOWN"; level "3"; protein_id "ENSP00000376796.1"; source "ENSEMBL"; tag "CCDS";
chr10	ENSEMBL	exon	112404511	112404575	.	+	.	gene_id "ENSG00000197142.10"; transcript_id "ENST00000393081.5"; gene_type "protein_coding"; gene_status "KNOWN"; gene_name "ACSL5"; transcript_type "protein_coding"; transcript_status "KNOWN"; transcript_name "ACSL5-204"; exon_number "4"; exon_id "ENSE00003652803.1"; talon_gene "30134"; talon_transcript "103404"; talon_exon "487496"; ccdsid "CCDS7573.1"; exon_status "KNOWN"; level "3"; protein_id "ENSP00000376796.1"; source "ENSEMBL"; tag "CCDS";
chr10	ENSEMBL	exon	112404705	112404806	.	+	.	gene_id "ENSG00000197142.10"; transcript_id "ENST00000393081.5"; gene_type "protein_coding"; gene_status "KNOWN"; gene_name "ACSL5"; transcript_type "protein_coding"; transcript_status "KNOWN"; transcript_name "ACSL5-204"; exon_number "5"; exon_id "ENSE00003671255.1"; talon_gene "30134"; talon_transcript "103404"; talon_exon "487498"; ccdsid "CCDS7573.1"; exon_status "KNOWN"; level "3"; protein_id "ENSP00000376796.1"; source "ENSEMBL"; tag "CCDS";
chr10	ENSEMBL	exon	112408422	112408521	.	+	.	gene_id "ENSG00000197142.10"; transcript_id "ENST00000393081.5"; gene_type "protein_coding"; gene_status "KNOWN"; gene_name "ACSL5"; transcript_type "protein_coding"; transcript_status "KNOWN"; transcript_name "ACSL5-204"; exon_number "6"; exon_id "ENSE00003589092.1"; talon_gene "30134"; talon_transcript "103404"; talon_exon "487500"; ccdsid "CCDS7573.1"; exon_status "KNOWN"; level "3"; protein_id "ENSP00000376796.1"; source "ENSEMBL"; tag "CCDS";
chr10	ENSEMBL	exon	112409507	112409685	.	+	.	gene_id "ENSG00000197142.10"; transcript_id "ENST00000393081.5"; gene_type "protein_coding"; gene_status "KNOWN"; gene_name "ACSL5"; transcript_type "protein_coding"; transcript_status "KNOWN"; transcript_name "ACSL5-204"; exon_number "7"; exon_id "ENSE00000724257.1"; talon_gene "30134"; talon_transcript "103404"; talon_exon "487502"; ccdsid "CCDS7573.1"; exon_status "KNOWN"; level "3"; protein_id "ENSP00000376796.1"; source "ENSEMBL"; tag "CCDS";
chr10	ENSEMBL	exon	112410463	112410495	.	+	.	gene_id "ENSG00000197142.10"; transcript_id "ENST00000393081.5"; gene_type "protein_coding"; gene_status "KNOWN"; gene_name "ACSL5"; transcript_type "protein_coding"; transcript_status "KNOWN"; transcript_name "ACSL5-204"; exon_number "8"; exon_id "ENSE00003484218.1"; talon_gene "30134"; talon_transcript "103404"; talon_exon "487504"; ccdsid "CCDS7573.1"; exon_status "KNOWN"; level "3"; protein_id "ENSP00000376796.1"; source "ENSEMBL"; tag "CCDS";
chr10	ENSEMBL	exon	112410584	112410635	.	+	.	gene_id "ENSG00000197142.10"; transcript_id "ENST00000393081.5"; gene_type "protein_coding"; gene_status "KNOWN"; gene_name "ACSL5"; transcript_type "protein_coding"; transcript_status "KNOWN"; transcript_name "ACSL5-204"; exon_number "9"; exon_id "ENSE00003623182.1"; talon_gene "30134"; talon_transcript "103404"; talon_exon "487506"; ccdsid "CCDS7573.1"; exon_status "KNOWN"; level "3"; protein_id "ENSP00000376796.1"; source "ENSEMBL"; tag "CCDS";
chr10	ENSEMBL	exon	112411456	112411529	.	+	.	gene_id "ENSG00000197142.10"; transcript_id "ENST00000393081.5"; gene_type "protein_coding"; gene_status "KNOWN"; gene_name "ACSL5"; transcript_type "protein_coding"; transcript_status "KNOWN"; transcript_name "ACSL5-204"; exon_number "10"; exon_id "ENSE00001000193.1"; talon_gene "30134"; talon_transcript "103404"; talon_exon "487508"; ccdsid "CCDS7573.1"; exon_status "KNOWN"; level "3"; protein_id "ENSP00000376796.1"; source "ENSEMBL"; tag "CCDS";
chr10	ENSEMBL	exon	112411902	112411979	.	+	.	gene_id "ENSG00000197142.10"; transcript_id "ENST00000393081.5"; gene_type "protein_coding"; gene_status "KNOWN"; gene_name "ACSL5"; transcript_type "protein_coding"; transcript_status "KNOWN"; transcript_name "ACSL5-204"; exon_number "11"; exon_id "ENSE00003619593.1"; talon_gene "30134"; talon_transcript "103404"; talon_exon "487510"; ccdsid "CCDS7573.1"; exon_status "KNOWN"; level "3"; protein_id "ENSP00000376796.1"; source "ENSEMBL"; tag "CCDS";
chr10	ENSEMBL	exon	112413173	112413307	.	+	.	gene_id "ENSG00000197142.10"; transcript_id "ENST00000393081.5"; gene_type "protein_coding"; gene_status "KNOWN"; gene_name "ACSL5"; transcript_type "protein_coding"; transcript_status "KNOWN"; transcript_name "ACSL5-204"; exon_number "12"; exon_id "ENSE00003541113.1"; talon_gene "30134"; talon_transcript "103404"; talon_exon "487512"; ccdsid "CCDS7573.1"; exon_status "KNOWN"; level "3"; protein_id "ENSP00000376796.1"; source "ENSEMBL"; tag "CCDS";
chr10	ENSEMBL	exon	112416888	112417022	.	+	.	gene_id "ENSG00000197142.10"; transcript_id "ENST00000393081.5"; gene_type "protein_coding"; gene_status "KNOWN"; gene_name "ACSL5"; transcript_type "protein_coding"; transcript_status "KNOWN"; transcript_name "ACSL5-204"; exon_number "13"; exon_id "ENSE00003482344.1"; talon_gene "30134"; talon_transcript "103404"; talon_exon "487514"; ccdsid "CCDS7573.1"; exon_status "KNOWN"; level "3"; protein_id "ENSP00000376796.1"; source "ENSEMBL"; tag "CCDS";
chr10	ENSEMBL	exon	112417846	112417941	.	+	.	gene_id "ENSG00000197142.10"; transcript_id "ENST00000393081.5"; gene_type "protein_coding"; gene_status "KNOWN"; gene_name "ACSL5"; transcript_type "protein_coding"; transcript_status "KNOWN"; transcript_name "ACSL5-204"; exon_number "14"; exon_id "ENSE00003661740.1"; talon_gene "30134"; talon_transcript "103404"; talon_exon "487516"; ccdsid "CCDS7573.1"; exon_status "KNOWN"; level "3"; protein_id "ENSP00000376796.1"; source "ENSEMBL"; tag "CCDS";
chr10	ENSEMBL	exon	112421593	112421665	.	+	.	gene_id "ENSG00000197142.10"; transcript_id "ENST00000393081.5"; gene_type "protein_coding"; gene_status "KNOWN"; gene_name "ACSL5"; transcript_type "protein_coding"; transcript_status "KNOWN"; transcript_name "ACSL5-204"; exon_number "15"; exon_id "ENSE00001096573.1"; talon_gene "30134"; talon_transcript "103404"; talon_exon "487518"; ccdsid "CCDS7573.1"; exon_status "KNOWN"; level "3"; protein_id "ENSP00000376796.1"; source "ENSEMBL"; tag "CCDS";
chr10	ENSEMBL	exon	112421947	112422035	.	+	.	gene_id "ENSG00000197142.10"; transcript_id "ENST00000393081.5"; gene_type "protein_coding"; gene_status "KNOWN"; gene_name "ACSL5"; transcript_type "protein_coding"; transcript_status "KNOWN"; transcript_name "ACSL5-204"; exon_number "16"; exon_id "ENSE00001096575.1"; talon_gene "30134"; talon_transcript "103404"; talon_exon "487520"; ccdsid "CCDS7573.1"; exon_status "KNOWN"; level "3"; protein_id "ENSP00000376796.1"; source "ENSEMBL"; tag "CCDS";
chr10	ENSEMBL	exon	112422325	112422441	.	+	.	gene_id "ENSG00000197142.10"; transcript_id "ENST00000393081.5"; gene_type "protein_coding"; gene_status "KNOWN"; gene_name "ACSL5"; transcript_type "protein_coding"; transcript_status "KNOWN"; transcript_name "ACSL5-204"; exon_number "17"; exon_id "ENSE00003470738.1"; talon_gene "30134"; talon_transcript "103404"; talon_exon "487522"; ccdsid "CCDS7573.1"; exon_status "KNOWN"; level "3"; protein_id "ENSP00000376796.1"; source "ENSEMBL"; tag "CCDS";
chr10	ENSEMBL	exon	112425338	112425481	.	+	.	gene_id "ENSG00000197142.10"; transcript_id "ENST00000393081.5"; gene_type "protein_coding"; gene_status "KNOWN"; gene_name "ACSL5"; transcript_type "protein_coding"; transcript_status "KNOWN"; transcript_name "ACSL5-204"; exon_number "18"; exon_id "ENSE00003572499.1"; talon_gene "30134"; talon_transcript "103404"; talon_exon "487524"; ccdsid "CCDS7573.1"; exon_status "KNOWN"; level "3"; protein_id "ENSP00000376796.1"; source "ENSEMBL"; tag "CCDS";
chr10	ENSEMBL	exon	112426258	112426359	.	+	.	gene_id "ENSG00000197142.10"; transcript_id "ENST00000393081.5"; gene_type "protein_coding"; gene_status "KNOWN"; gene_name "ACSL5"; transcript_type "protein_coding"; transcript_status "KNOWN"; transcript_name "ACSL5-204"; exon_number "19"; exon_id "ENSE00001096563.1"; talon_gene "30134"; talon_transcript "103404"; talon_exon "487526"; ccdsid "CCDS7573.1"; exon_status "KNOWN"; level "3"; protein_id "ENSP00000376796.1"; source "ENSEMBL"; tag "CCDS";
chr10	ENSEMBL	exon	112426788	112426859	.	+	.	gene_id "ENSG00000197142.10"; transcript_id "ENST00000393081.5"; gene_type "protein_coding"; gene_status "KNOWN"; gene_name "ACSL5"; transcript_type "protein_coding"; transcript_status "KNOWN"; transcript_name "ACSL5-204"; exon_number "20"; exon_id "ENSE00001096579.1"; talon_gene "30134"; talon_transcript "103404"; talon_exon "487528"; ccdsid "CCDS7573.1"; exon_status "KNOWN"; level "3"; protein_id "ENSP00000376796.1"; source "ENSEMBL"; tag "CCDS";
chr10	ENSEMBL	exon	112427218	112428379	.	+	.	gene_id "ENSG00000197142.10"; transcript_id "ENST00000393081.5"; gene_type "protein_coding"; gene_status "KNOWN"; gene_name "ACSL5"; transcript_type "protein_coding"; transcript_status "KNOWN"; transcript_name "ACSL5-204"; exon_number "21"; exon_id "ENSE00001096571.2"; talon_gene "30134"; talon_transcript "103404"; talon_exon "487534"; ccdsid "CCDS7573.1"; exon_status "KNOWN"; level "3"; protein_id "ENSP00000376796.1"; source "ENSEMBL"; tag "CCDS";
chr10	ENSEMBL	transcript	112376198	112428379	.	+	.	gene_id "ENSG00000197142.10"; transcript_id "ENST00000356116.5"; gene_name "ACSL5"; gene_status "KNOWN"; gene_type "protein_coding"; transcript_type "protein_coding"; transcript_status "KNOWN"; transcript_name "ACSL5-203"; talon_gene "30134"; talon_transcript "103405"; ccdsid "CCDS7572.1"; level "3"; protein_id "ENSP00000348429.1"; source "ENSEMBL"; tag "CCDS"; transcript_support_level "1";
chr10	ENSEMBL	exon	112376198	112376448	.	+	.	gene_id "ENSG00000197142.10"; transcript_id "ENST00000356116.5"; gene_type "protein_coding"; gene_status "KNOWN"; gene_name "ACSL5"; transcript_type "protein_coding"; transcript_status "KNOWN"; transcript_name "ACSL5-203"; exon_number "1"; exon_id "ENSE00003668291.1"; talon_gene "30134"; talon_transcript "103405"; talon_exon "487535"; ccdsid "CCDS7572.1"; exon_status "KNOWN"; level "3"; protein_id "ENSP00000348429.1"; source "ENSEMBL"; tag "CCDS";
chr10	ENSEMBL	exon	112394918	112395102	.	+	.	gene_id "ENSG00000197142.10"; transcript_id "ENST00000356116.5"; gene_type "protein_coding"; gene_status "KNOWN"; gene_name "ACSL5"; transcript_type "protein_coding"; transcript_status "KNOWN"; transcript_name "ACSL5-203"; exon_number "2"; exon_id "ENSE00003492611.1"; talon_gene "30134"; talon_transcript "103405"; talon_exon "487492"; ccdsid "CCDS7573.1"; exon_status "KNOWN"; level "3"; protein_id "ENSP00000376796.1"; source "ENSEMBL"; tag "CCDS";
chr10	ENSEMBL	exon	112398901	112399009	.	+	.	gene_id "ENSG00000197142.10"; transcript_id "ENST00000356116.5"; gene_type "protein_coding"; gene_status "KNOWN"; gene_name "ACSL5"; transcript_type "protein_coding"; transcript_status "KNOWN"; transcript_name "ACSL5-203"; exon_number "3"; exon_id "ENSE00003638097.1"; talon_gene "30134"; talon_transcript "103405"; talon_exon "487494"; ccdsid "CCDS7573.1"; exon_status "KNOWN"; level "3"; protein_id "ENSP00000376796.1"; source "ENSEMBL"; tag "CCDS";
chr10	ENSEMBL	exon	112404511	112404575	.	+	.	gene_id "ENSG00000197142.10"; transcript_id "ENST00000356116.5"; gene_type "protein_coding"; gene_status "KNOWN"; gene_name "ACSL5"; transcript_type "protein_coding"; transcript_status "KNOWN"; transcript_name "ACSL5-203"; exon_number "4"; exon_id "ENSE00003652803.1"; talon_gene "30134"; talon_transcript "103405"; talon_exon "487496"; ccdsid "CCDS7573.1"; exon_status "KNOWN"; level "3"; protein_id "ENSP00000376796.1"; source "ENSEMBL"; tag "CCDS";
chr10	ENSEMBL	exon	112404705	112404806	.	+	.	gene_id "ENSG00000197142.10"; transcript_id "ENST00000356116.5"; gene_type "protein_coding"; gene_status "KNOWN"; gene_name "ACSL5"; transcript_type "protein_coding"; transcript_status "KNOWN"; transcript_name "ACSL5-203"; exon_number "5"; exon_id "ENSE00003671255.1"; talon_gene "30134"; talon_transcript "103405"; talon_exon "487498"; ccdsid "CCDS7573.1"; exon_status "KNOWN"; level "3"; protein_id "ENSP00000376796.1"; source "ENSEMBL"; tag "CCDS";
chr10	ENSEMBL	exon	112408422	112408521	.	+	.	gene_id "ENSG00000197142.10"; transcript_id "ENST00000356116.5"; gene_type "protein_coding"; gene_status "KNOWN"; gene_name "ACSL5"; transcript_type "protein_coding"; transcript_status "KNOWN"; transcript_name "ACSL5-203"; exon_number "6"; exon_id "ENSE00003589092.1"; talon_gene "30134"; talon_transcript "103405"; talon_exon "487500"; ccdsid "CCDS7573.1"; exon_status "KNOWN"; level "3"; protein_id "ENSP00000376796.1"; source "ENSEMBL"; tag "CCDS";
chr10	ENSEMBL	exon	112409507	112409685	.	+	.	gene_id "ENSG00000197142.10"; transcript_id "ENST00000356116.5"; gene_type "protein_coding"; gene_status "KNOWN"; gene_name "ACSL5"; transcript_type "protein_coding"; transcript_status "KNOWN"; transcript_name "ACSL5-203"; exon_number "7"; exon_id "ENSE00000724257.1"; talon_gene "30134"; talon_transcript "103405"; talon_exon "487502"; ccdsid "CCDS7573.1"; exon_status "KNOWN"; level "3"; protein_id "ENSP00000376796.1"; source "ENSEMBL"; tag "CCDS";
chr10	ENSEMBL	exon	112410463	112410495	.	+	.	gene_id "ENSG00000197142.10"; transcript_id "ENST00000356116.5"; gene_type "protein_coding"; gene_status "KNOWN"; gene_name "ACSL5"; transcript_type "protein_coding"; transcript_status "KNOWN"; transcript_name "ACSL5-203"; exon_number "8"; exon_id "ENSE00003484218.1"; talon_gene "30134"; talon_transcript "103405"; talon_exon "487504"; ccdsid "CCDS7573.1"; exon_status "KNOWN"; level "3"; protein_id "ENSP00000376796.1"; source "ENSEMBL"; tag "CCDS";
chr10	ENSEMBL	exon	112410584	112410635	.	+	.	gene_id "ENSG00000197142.10"; transcript_id "ENST00000356116.5"; gene_type "protein_coding"; gene_status "KNOWN"; gene_name "ACSL5"; transcript_type "protein_coding"; transcript_status "KNOWN"; transcript_name "ACSL5-203"; exon_number "9"; exon_id "ENSE00003623182.1"; talon_gene "30134"; talon_transcript "103405"; talon_exon "487506"; ccdsid "CCDS7573.1"; exon_status "KNOWN"; level "3"; protein_id "ENSP00000376796.1"; source "ENSEMBL"; tag "CCDS";
chr10	ENSEMBL	exon	112411456	112411529	.	+	.	gene_id "ENSG00000197142.10"; transcript_id "ENST00000356116.5"; gene_type "protein_coding"; gene_status "KNOWN"; gene_name "ACSL5"; transcript_type "protein_coding"; transcript_status "KNOWN"; transcript_name "ACSL5-203"; exon_number "10"; exon_id "ENSE00001000193.1"; talon_gene "30134"; talon_transcript "103405"; talon_exon "487508"; ccdsid "CCDS7573.1"; exon_status "KNOWN"; level "3"; protein_id "ENSP00000376796.1"; source "ENSEMBL"; tag "CCDS";
chr10	ENSEMBL	exon	112411902	112411979	.	+	.	gene_id "ENSG00000197142.10"; transcript_id "ENST00000356116.5"; gene_type "protein_coding"; gene_status "KNOWN"; gene_name "ACSL5"; transcript_type "protein_coding"; transcript_status "KNOWN"; transcript_name "ACSL5-203"; exon_number "11"; exon_id "ENSE00003619593.1"; talon_gene "30134"; talon_transcript "103405"; talon_exon "487510"; ccdsid "CCDS7573.1"; exon_status "KNOWN"; level "3"; protein_id "ENSP00000376796.1"; source "ENSEMBL"; tag "CCDS";
chr10	ENSEMBL	exon	112413173	112413307	.	+	.	gene_id "ENSG00000197142.10"; transcript_id "ENST00000356116.5"; gene_type "protein_coding"; gene_status "KNOWN"; gene_name "ACSL5"; transcript_type "protein_coding"; transcript_status "KNOWN"; transcript_name "ACSL5-203"; exon_number "12"; exon_id "ENSE00003541113.1"; talon_gene "30134"; talon_transcript "103405"; talon_exon "487512"; ccdsid "CCDS7573.1"; exon_status "KNOWN"; level "3"; protein_id "ENSP00000376796.1"; source "ENSEMBL"; tag "CCDS";
chr10	ENSEMBL	exon	112416888	112417022	.	+	.	gene_id "ENSG00000197142.10"; transcript_id "ENST00000356116.5"; gene_type "protein_coding"; gene_status "KNOWN"; gene_name "ACSL5"; transcript_type "protein_coding"; transcript_status "KNOWN"; transcript_name "ACSL5-203"; exon_number "13"; exon_id "ENSE00003482344.1"; talon_gene "30134"; talon_transcript "103405"; talon_exon "487514"; ccdsid "CCDS7573.1"; exon_status "KNOWN"; level "3"; protein_id "ENSP00000376796.1"; source "ENSEMBL"; tag "CCDS";
chr10	ENSEMBL	exon	112417846	112417941	.	+	.	gene_id "ENSG00000197142.10"; transcript_id "ENST00000356116.5"; gene_type "protein_coding"; gene_status "KNOWN"; gene_name "ACSL5"; transcript_type "protein_coding"; transcript_status "KNOWN"; transcript_name "ACSL5-203"; exon_number "14"; exon_id "ENSE00003661740.1"; talon_gene "30134"; talon_transcript "103405"; talon_exon "487516"; ccdsid "CCDS7573.1"; exon_status "KNOWN"; level "3"; protein_id "ENSP00000376796.1"; source "ENSEMBL"; tag "CCDS";
chr10	ENSEMBL	exon	112421593	112421665	.	+	.	gene_id "ENSG00000197142.10"; transcript_id "ENST00000356116.5"; gene_type "protein_coding"; gene_status "KNOWN"; gene_name "ACSL5"; transcript_type "protein_coding"; transcript_status "KNOWN"; transcript_name "ACSL5-203"; exon_number "15"; exon_id "ENSE00001096573.1"; talon_gene "30134"; talon_transcript "103405"; talon_exon "487518"; ccdsid "CCDS7573.1"; exon_status "KNOWN"; level "3"; protein_id "ENSP00000376796.1"; source "ENSEMBL"; tag "CCDS";
chr10	ENSEMBL	exon	112421947	112422035	.	+	.	gene_id "ENSG00000197142.10"; transcript_id "ENST00000356116.5"; gene_type "protein_coding"; gene_status "KNOWN"; gene_name "ACSL5"; transcript_type "protein_coding"; transcript_status "KNOWN"; transcript_name "ACSL5-203"; exon_number "16"; exon_id "ENSE00001096575.1"; talon_gene "30134"; talon_transcript "103405"; talon_exon "487520"; ccdsid "CCDS7573.1"; exon_status "KNOWN"; level "3"; protein_id "ENSP00000376796.1"; source "ENSEMBL"; tag "CCDS";
chr10	ENSEMBL	exon	112422325	112422441	.	+	.	gene_id "ENSG00000197142.10"; transcript_id "ENST00000356116.5"; gene_type "protein_coding"; gene_status "KNOWN"; gene_name "ACSL5"; transcript_type "protein_coding"; transcript_status "KNOWN"; transcript_name "ACSL5-203"; exon_number "17"; exon_id "ENSE00003470738.1"; talon_gene "30134"; talon_transcript "103405"; talon_exon "487522"; ccdsid "CCDS7573.1"; exon_status "KNOWN"; level "3"; protein_id "ENSP00000376796.1"; source "ENSEMBL"; tag "CCDS";
chr10	ENSEMBL	exon	112425338	112425481	.	+	.	gene_id "ENSG00000197142.10"; transcript_id "ENST00000356116.5"; gene_type "protein_coding"; gene_status "KNOWN"; gene_name "ACSL5"; transcript_type "protein_coding"; transcript_status "KNOWN"; transcript_name "ACSL5-203"; exon_number "18"; exon_id "ENSE00003572499.1"; talon_gene "30134"; talon_transcript "103405"; talon_exon "487524"; ccdsid "CCDS7573.1"; exon_status "KNOWN"; level "3"; protein_id "ENSP00000376796.1"; source "ENSEMBL"; tag "CCDS";
chr10	ENSEMBL	exon	112426258	112426359	.	+	.	gene_id "ENSG00000197142.10"; transcript_id "ENST00000356116.5"; gene_type "protein_coding"; gene_status "KNOWN"; gene_name "ACSL5"; transcript_type "protein_coding"; transcript_status "KNOWN"; transcript_name "ACSL5-203"; exon_number "19"; exon_id "ENSE00001096563.1"; talon_gene "30134"; talon_transcript "103405"; talon_exon "487526"; ccdsid "CCDS7573.1"; exon_status "KNOWN"; level "3"; protein_id "ENSP00000376796.1"; source "ENSEMBL"; tag "CCDS";
chr10	ENSEMBL	exon	112426788	112426859	.	+	.	gene_id "ENSG00000197142.10"; transcript_id "ENST00000356116.5"; gene_type "protein_coding"; gene_status "KNOWN"; gene_name "ACSL5"; transcript_type "protein_coding"; transcript_status "KNOWN"; transcript_name "ACSL5-203"; exon_number "20"; exon_id "ENSE00001096579.1"; talon_gene "30134"; talon_transcript "103405"; talon_exon "487528"; ccdsid "CCDS7573.1"; exon_status "KNOWN"; level "3"; protein_id "ENSP00000376796.1"; source "ENSEMBL"; tag "CCDS";
chr10	ENSEMBL	exon	112427218	112428379	.	+	.	gene_id "ENSG00000197142.10"; transcript_id "ENST00000356116.5"; gene_type "protein_coding"; gene_status "KNOWN"; gene_name "ACSL5"; transcript_type "protein_coding"; transcript_status "KNOWN"; transcript_name "ACSL5-203"; exon_number "21"; exon_id "ENSE00001096571.2"; talon_gene "30134"; talon_transcript "103405"; talon_exon "487534"; ccdsid "CCDS7573.1"; exon_status "KNOWN"; level "3"; protein_id "ENSP00000376796.1"; source "ENSEMBL"; tag "CCDS";
chr10	ENSEMBL	transcript	112376198	112428379	.	+	.	gene_id "ENSG00000197142.10"; transcript_id "ENST00000433418.5"; gene_name "ACSL5"; gene_status "KNOWN"; gene_type "protein_coding"; transcript_type "protein_coding"; transcript_status "KNOWN"; transcript_name "ACSL5-205"; talon_gene "30134"; talon_transcript "103406"; level "3"; protein_id "ENSP00000403647.1"; source "ENSEMBL"; tag "basic"; transcript_support_level "5";
chr10	ENSEMBL	exon	112376198	112376448	.	+	.	gene_id "ENSG00000197142.10"; transcript_id "ENST00000433418.5"; gene_type "protein_coding"; gene_status "KNOWN"; gene_name "ACSL5"; transcript_type "protein_coding"; transcript_status "KNOWN"; transcript_name "ACSL5-205"; exon_number "1"; exon_id "ENSE00003668291.1"; talon_gene "30134"; talon_transcript "103406"; talon_exon "487535"; ccdsid "CCDS7572.1"; exon_status "KNOWN"; level "3"; protein_id "ENSP00000348429.1"; source "ENSEMBL"; tag "CCDS";
chr10	ENSEMBL	exon	112394918	112395102	.	+	.	gene_id "ENSG00000197142.10"; transcript_id "ENST00000433418.5"; gene_type "protein_coding"; gene_status "KNOWN"; gene_name "ACSL5"; transcript_type "protein_coding"; transcript_status "KNOWN"; transcript_name "ACSL5-205"; exon_number "2"; exon_id "ENSE00003492611.1"; talon_gene "30134"; talon_transcript "103406"; talon_exon "487492"; ccdsid "CCDS7573.1"; exon_status "KNOWN"; level "3"; protein_id "ENSP00000376796.1"; source "ENSEMBL"; tag "CCDS";
chr10	ENSEMBL	exon	112398901	112399009	.	+	.	gene_id "ENSG00000197142.10"; transcript_id "ENST00000433418.5"; gene_type "protein_coding"; gene_status "KNOWN"; gene_name "ACSL5"; transcript_type "protein_coding"; transcript_status "KNOWN"; transcript_name "ACSL5-205"; exon_number "3"; exon_id "ENSE00003638097.1"; talon_gene "30134"; talon_transcript "103406"; talon_exon "487494"; ccdsid "CCDS7573.1"; exon_status "KNOWN"; level "3"; protein_id "ENSP00000376796.1"; source "ENSEMBL"; tag "CCDS";
chr10	ENSEMBL	exon	112404511	112404575	.	+	.	gene_id "ENSG00000197142.10"; transcript_id "ENST00000433418.5"; gene_type "protein_coding"; gene_status "KNOWN"; gene_name "ACSL5"; transcript_type "protein_coding"; transcript_status "KNOWN"; transcript_name "ACSL5-205"; exon_number "4"; exon_id "ENSE00003652803.1"; talon_gene "30134"; talon_transcript "103406"; talon_exon "487496"; ccdsid "CCDS7573.1"; exon_status "KNOWN"; level "3"; protein_id "ENSP00000376796.1"; source "ENSEMBL"; tag "CCDS";
chr10	ENSEMBL	exon	112404705	112404806	.	+	.	gene_id "ENSG00000197142.10"; transcript_id "ENST00000433418.5"; gene_type "protein_coding"; gene_status "KNOWN"; gene_name "ACSL5"; transcript_type "protein_coding"; transcript_status "KNOWN"; transcript_name "ACSL5-205"; exon_number "5"; exon_id "ENSE00003671255.1"; talon_gene "30134"; talon_transcript "103406"; talon_exon "487498"; ccdsid "CCDS7573.1"; exon_status "KNOWN"; level "3"; protein_id "ENSP00000376796.1"; source "ENSEMBL"; tag "CCDS";
chr10	ENSEMBL	exon	112408422	112408521	.	+	.	gene_id "ENSG00000197142.10"; transcript_id "ENST00000433418.5"; gene_type "protein_coding"; gene_status "KNOWN"; gene_name "ACSL5"; transcript_type "protein_coding"; transcript_status "KNOWN"; transcript_name "ACSL5-205"; exon_number "6"; exon_id "ENSE00003589092.1"; talon_gene "30134"; talon_transcript "103406"; talon_exon "487500"; ccdsid "CCDS7573.1"; exon_status "KNOWN"; level "3"; protein_id "ENSP00000376796.1"; source "ENSEMBL"; tag "CCDS";
chr10	ENSEMBL	exon	112409507	112409685	.	+	.	gene_id "ENSG00000197142.10"; transcript_id "ENST00000433418.5"; gene_type "protein_coding"; gene_status "KNOWN"; gene_name "ACSL5"; transcript_type "protein_coding"; transcript_status "KNOWN"; transcript_name "ACSL5-205"; exon_number "7"; exon_id "ENSE00000724257.1"; talon_gene "30134"; talon_transcript "103406"; talon_exon "487502"; ccdsid "CCDS7573.1"; exon_status "KNOWN"; level "3"; protein_id "ENSP00000376796.1"; source "ENSEMBL"; tag "CCDS";
chr10	ENSEMBL	exon	112410463	112410495	.	+	.	gene_id "ENSG00000197142.10"; transcript_id "ENST00000433418.5"; gene_type "protein_coding"; gene_status "KNOWN"; gene_name "ACSL5"; transcript_type "protein_coding"; transcript_status "KNOWN"; transcript_name "ACSL5-205"; exon_number "8"; exon_id "ENSE00003484218.1"; talon_gene "30134"; talon_transcript "103406"; talon_exon "487504"; ccdsid "CCDS7573.1"; exon_status "KNOWN"; level "3"; protein_id "ENSP00000376796.1"; source "ENSEMBL"; tag "CCDS";
chr10	ENSEMBL	exon	112410584	112410635	.	+	.	gene_id "ENSG00000197142.10"; transcript_id "ENST00000433418.5"; gene_type "protein_coding"; gene_status "KNOWN"; gene_name "ACSL5"; transcript_type "protein_coding"; transcript_status "KNOWN"; transcript_name "ACSL5-205"; exon_number "9"; exon_id "ENSE00003623182.1"; talon_gene "30134"; talon_transcript "103406"; talon_exon "487506"; ccdsid "CCDS7573.1"; exon_status "KNOWN"; level "3"; protein_id "ENSP00000376796.1"; source "ENSEMBL"; tag "CCDS";
chr10	ENSEMBL	exon	112411456	112411529	.	+	.	gene_id "ENSG00000197142.10"; transcript_id "ENST00000433418.5"; gene_type "protein_coding"; gene_status "KNOWN"; gene_name "ACSL5"; transcript_type "protein_coding"; transcript_status "KNOWN"; transcript_name "ACSL5-205"; exon_number "10"; exon_id "ENSE00001000193.1"; talon_gene "30134"; talon_transcript "103406"; talon_exon "487508"; ccdsid "CCDS7573.1"; exon_status "KNOWN"; level "3"; protein_id "ENSP00000376796.1"; source "ENSEMBL"; tag "CCDS";
chr10	ENSEMBL	exon	112411902	112411979	.	+	.	gene_id "ENSG00000197142.10"; transcript_id "ENST00000433418.5"; gene_type "protein_coding"; gene_status "KNOWN"; gene_name "ACSL5"; transcript_type "protein_coding"; transcript_status "KNOWN"; transcript_name "ACSL5-205"; exon_number "11"; exon_id "ENSE00003619593.1"; talon_gene "30134"; talon_transcript "103406"; talon_exon "487510"; ccdsid "CCDS7573.1"; exon_status "KNOWN"; level "3"; protein_id "ENSP00000376796.1"; source "ENSEMBL"; tag "CCDS";
chr10	ENSEMBL	exon	112413173	112413307	.	+	.	gene_id "ENSG00000197142.10"; transcript_id "ENST00000433418.5"; gene_type "protein_coding"; gene_status "KNOWN"; gene_name "ACSL5"; transcript_type "protein_coding"; transcript_status "KNOWN"; transcript_name "ACSL5-205"; exon_number "12"; exon_id "ENSE00003541113.1"; talon_gene "30134"; talon_transcript "103406"; talon_exon "487512"; ccdsid "CCDS7573.1"; exon_status "KNOWN"; level "3"; protein_id "ENSP00000376796.1"; source "ENSEMBL"; tag "CCDS";
chr10	ENSEMBL	exon	112416888	112417022	.	+	.	gene_id "ENSG00000197142.10"; transcript_id "ENST00000433418.5"; gene_type "protein_coding"; gene_status "KNOWN"; gene_name "ACSL5"; transcript_type "protein_coding"; transcript_status "KNOWN"; transcript_name "ACSL5-205"; exon_number "13"; exon_id "ENSE00003482344.1"; talon_gene "30134"; talon_transcript "103406"; talon_exon "487514"; ccdsid "CCDS7573.1"; exon_status "KNOWN"; level "3"; protein_id "ENSP00000376796.1"; source "ENSEMBL"; tag "CCDS";
chr10	ENSEMBL	exon	112417846	112417941	.	+	.	gene_id "ENSG00000197142.10"; transcript_id "ENST00000433418.5"; gene_type "protein_coding"; gene_status "KNOWN"; gene_name "ACSL5"; transcript_type "protein_coding"; transcript_status "KNOWN"; transcript_name "ACSL5-205"; exon_number "14"; exon_id "ENSE00003661740.1"; talon_gene "30134"; talon_transcript "103406"; talon_exon "487516"; ccdsid "CCDS7573.1"; exon_status "KNOWN"; level "3"; protein_id "ENSP00000376796.1"; source "ENSEMBL"; tag "CCDS";
chr10	ENSEMBL	exon	112421593	112421665	.	+	.	gene_id "ENSG00000197142.10"; transcript_id "ENST00000433418.5"; gene_type "protein_coding"; gene_status "KNOWN"; gene_name "ACSL5"; transcript_type "protein_coding"; transcript_status "KNOWN"; transcript_name "ACSL5-205"; exon_number "15"; exon_id "ENSE00001096573.1"; talon_gene "30134"; talon_transcript "103406"; talon_exon "487518"; ccdsid "CCDS7573.1"; exon_status "KNOWN"; level "3"; protein_id "ENSP00000376796.1"; source "ENSEMBL"; tag "CCDS";
chr10	ENSEMBL	exon	112421947	112422035	.	+	.	gene_id "ENSG00000197142.10"; transcript_id "ENST00000433418.5"; gene_type "protein_coding"; gene_status "KNOWN"; gene_name "ACSL5"; transcript_type "protein_coding"; transcript_status "KNOWN"; transcript_name "ACSL5-205"; exon_number "16"; exon_id "ENSE00001096575.1"; talon_gene "30134"; talon_transcript "103406"; talon_exon "487520"; ccdsid "CCDS7573.1"; exon_status "KNOWN"; level "3"; protein_id "ENSP00000376796.1"; source "ENSEMBL"; tag "CCDS";
chr10	ENSEMBL	exon	112422325	112422441	.	+	.	gene_id "ENSG00000197142.10"; transcript_id "ENST00000433418.5"; gene_type "protein_coding"; gene_status "KNOWN"; gene_name "ACSL5"; transcript_type "protein_coding"; transcript_status "KNOWN"; transcript_name "ACSL5-205"; exon_number "17"; exon_id "ENSE00003470738.1"; talon_gene "30134"; talon_transcript "103406"; talon_exon "487522"; ccdsid "CCDS7573.1"; exon_status "KNOWN"; level "3"; protein_id "ENSP00000376796.1"; source "ENSEMBL"; tag "CCDS";
chr10	ENSEMBL	exon	112425338	112425481	.	+	.	gene_id "ENSG00000197142.10"; transcript_id "ENST00000433418.5"; gene_type "protein_coding"; gene_status "KNOWN"; gene_name "ACSL5"; transcript_type "protein_coding"; transcript_status "KNOWN"; transcript_name "ACSL5-205"; exon_number "18"; exon_id "ENSE00003572499.1"; talon_gene "30134"; talon_transcript "103406"; talon_exon "487524"; ccdsid "CCDS7573.1"; exon_status "KNOWN"; level "3"; protein_id "ENSP00000376796.1"; source "ENSEMBL"; tag "CCDS";
chr10	ENSEMBL	exon	112426258	112426359	.	+	.	gene_id "ENSG00000197142.10"; transcript_id "ENST00000433418.5"; gene_type "protein_coding"; gene_status "KNOWN"; gene_name "ACSL5"; transcript_type "protein_coding"; transcript_status "KNOWN"; transcript_name "ACSL5-205"; exon_number "19"; exon_id "ENSE00001096563.1"; talon_gene "30134"; talon_transcript "103406"; talon_exon "487526"; ccdsid "CCDS7573.1"; exon_status "KNOWN"; level "3"; protein_id "ENSP00000376796.1"; source "ENSEMBL"; tag "CCDS";
chr10	ENSEMBL	exon	112427218	112428379	.	+	.	gene_id "ENSG00000197142.10"; transcript_id "ENST00000433418.5"; gene_type "protein_coding"; gene_status "KNOWN"; gene_name "ACSL5"; transcript_type "protein_coding"; transcript_status "KNOWN"; transcript_name "ACSL5-205"; exon_number "20"; exon_id "ENSE00001096571.2"; talon_gene "30134"; talon_transcript "103406"; talon_exon "487534"; ccdsid "CCDS7573.1"; exon_status "KNOWN"; level "3"; protein_id "ENSP00000376796.1"; source "ENSEMBL"; tag "CCDS";
chr10	HAVANA	gene	112419280	112419974	.	-	.	gene_id "ENSG00000232934.7"; gene_name "AL157786.1"; gene_status "KNOWN"; gene_type "antisense"; talon_gene "30135"; havana_gene "OTTHUMG00000019057.7"; level "2"; tag "overlapping_locus";
chr10	HAVANA	transcript	112419280	112419974	.	-	.	gene_id "ENSG00000232934.7"; transcript_id "ENST00000627771.1"; gene_name "AL157786.1"; gene_status "KNOWN"; gene_type "antisense"; transcript_type "antisense"; transcript_status "KNOWN"; transcript_name "AL157786.1-207"; talon_gene "30135"; talon_transcript "103417"; havana_transcript "OTTHUMT00000480973.1"; level "2"; source "HAVANA"; tag "basic"; transcript_support_level "NA";
chr10	HAVANA	exon	112419280	112419974	.	-	.	gene_id "ENSG00000232934.7"; transcript_id "ENST00000627771.1"; gene_type "antisense"; gene_status "KNOWN"; gene_name "AL157786.1"; transcript_type "antisense"; transcript_status "KNOWN"; transcript_name "AL157786.1-207"; exon_number "1"; exon_id "ENSE00003762674.1"; talon_gene "30135"; talon_transcript "103417"; talon_exon "487580"; exon_status "KNOWN"; level "2"; source "HAVANA"; tag "basic";
chr10	HAVANA	gene	112430300	112433485	.	-	.	gene_id "ENSG00000023041.11"; gene_name "ZDHHC6"; gene_status "KNOWN"; gene_type "protein_coding"; talon_gene "30136"; havana_gene "OTTHUMG00000019062.2"; level "2"; tag "overlapping_locus";
chr10	HAVANA	transcript	112430300	112446914	.	-	.	gene_id "ENSG00000023041.11"; transcript_id "ENST00000369405.7"; gene_name "ZDHHC6"; gene_status "KNOWN"; gene_type "protein_coding"; transcript_type "protein_coding"; transcript_status "KNOWN"; transcript_name "ZDHHC6-202"; talon_gene "30136"; talon_transcript "103419"; ccdsid "CCDS7574.1"; havana_transcript "OTTHUMT00000050393.2"; level "2"; protein_id "ENSP00000358413.3"; source "HAVANA"; tag "CCDS"; transcript_support_level "1";
chr10	HAVANA	exon	112446705	112446914	.	-	.	gene_id "ENSG00000023041.11"; transcript_id "ENST00000369405.7"; gene_type "protein_coding"; gene_status "KNOWN"; gene_name "ZDHHC6"; transcript_type "protein_coding"; transcript_status "KNOWN"; transcript_name "ZDHHC6-202"; exon_number "1"; exon_id "ENSE00001368652.1"; talon_gene "30136"; talon_transcript "103419"; talon_exon "487604"; ccdsid "CCDS7574.1"; exon_status "KNOWN"; level "2"; protein_id "ENSP00000358413.3"; source "HAVANA"; tag "CCDS";
chr10	HAVANA	exon	112445170	112445650	.	-	.	gene_id "ENSG00000023041.11"; transcript_id "ENST00000369405.7"; gene_type "protein_coding"; gene_status "KNOWN"; gene_name "ZDHHC6"; transcript_type "protein_coding"; transcript_status "KNOWN"; transcript_name "ZDHHC6-202"; exon_number "2"; exon_id "ENSE00001449967.1"; talon_gene "30136"; talon_transcript "103419"; talon_exon "487583"; ccdsid "CCDS7574.1"; exon_status "KNOWN"; level "2"; protein_id "ENSP00000486105.1"; source "HAVANA"; tag "basic";
chr10	HAVANA	exon	112443515	112443606	.	-	.	gene_id "ENSG00000023041.11"; transcript_id "ENST00000369405.7"; gene_type "protein_coding"; gene_status "KNOWN"; gene_name "ZDHHC6"; transcript_type "protein_coding"; transcript_status "KNOWN"; transcript_name "ZDHHC6-202"; exon_number "3"; exon_id "ENSE00000811896.1"; talon_gene "30136"; talon_transcript "103419"; talon_exon "487585"; ccdsid "CCDS7574.1"; exon_status "KNOWN"; level "2"; protein_id "ENSP00000486105.1"; source "HAVANA"; tag "basic";
chr10	HAVANA	exon	112442192	112442351	.	-	.	gene_id "ENSG00000023041.11"; transcript_id "ENST00000369405.7"; gene_type "protein_coding"; gene_status "KNOWN"; gene_name "ZDHHC6"; transcript_type "protein_coding"; transcript_status "KNOWN"; transcript_name "ZDHHC6-202"; exon_number "4"; exon_id "ENSE00000811895.1"; talon_gene "30136"; talon_transcript "103419"; talon_exon "487587"; ccdsid "CCDS7574.1"; exon_status "KNOWN"; level "2"; protein_id "ENSP00000486105.1"; source "HAVANA"; tag "basic";
chr10	HAVANA	exon	112440534	112440695	.	-	.	gene_id "ENSG00000023041.11"; transcript_id "ENST00000369405.7"; gene_type "protein_coding"; gene_status "KNOWN"; gene_name "ZDHHC6"; transcript_type "protein_coding"; transcript_status "KNOWN"; transcript_name "ZDHHC6-202"; exon_number "5"; exon_id "ENSE00000811894.1"; talon_gene "30136"; talon_transcript "103419"; talon_exon "487589"; ccdsid "CCDS7574.1"; exon_status "KNOWN"; level "2"; protein_id "ENSP00000486105.1"; source "HAVANA"; tag "basic";
chr10	HAVANA	exon	112438336	112438389	.	-	.	gene_id "ENSG00000023041.11"; transcript_id "ENST00000369405.7"; gene_type "protein_coding"; gene_status "KNOWN"; gene_name "ZDHHC6"; transcript_type "protein_coding"; transcript_status "KNOWN"; transcript_name "ZDHHC6-202"; exon_number "6"; exon_id "ENSE00000811893.1"; talon_gene "30136"; talon_transcript "103419"; talon_exon "487591"; ccdsid "CCDS7574.1"; exon_status "KNOWN"; level "2"; protein_id "ENSP00000486105.1"; source "HAVANA"; tag "basic";
chr10	HAVANA	exon	112434297	112434464	.	-	.	gene_id "ENSG00000023041.11"; transcript_id "ENST00000369405.7"; gene_type "protein_coding"; gene_status "KNOWN"; gene_name "ZDHHC6"; transcript_type "protein_coding"; transcript_status "KNOWN"; transcript_name "ZDHHC6-202"; exon_number "7"; exon_id "ENSE00000811892.1"; talon_gene "30136"; talon_transcript "103419"; talon_exon "487593"; ccdsid "CCDS7574.1"; exon_status "KNOWN"; level "2"; protein_id "ENSP00000486105.1"; source "HAVANA"; tag "basic";
chr10	HAVANA	exon	112433240	112433281	.	-	.	gene_id "ENSG00000023041.11"; transcript_id "ENST00000369405.7"; gene_type "protein_coding"; gene_status "KNOWN"; gene_name "ZDHHC6"; transcript_type "protein_coding"; transcript_status "KNOWN"; transcript_name "ZDHHC6-202"; exon_number "8"; exon_id "ENSE00003669563.1"; talon_gene "30136"; talon_transcript "103419"; talon_exon "487595"; ccdsid "CCDS7574.1"; exon_status "KNOWN"; level "2"; protein_id "ENSP00000486105.1"; source "HAVANA"; tag "basic";
chr10	HAVANA	exon	112432376	112432521	.	-	.	gene_id "ENSG00000023041.11"; transcript_id "ENST00000369405.7"; gene_type "protein_coding"; gene_status "KNOWN"; gene_name "ZDHHC6"; transcript_type "protein_coding"; transcript_status "KNOWN"; transcript_name "ZDHHC6-202"; exon_number "9"; exon_id "ENSE00003466494.1"; talon_gene "30136"; talon_transcript "103419"; talon_exon "487597"; ccdsid "CCDS7574.1"; exon_status "KNOWN"; level "2"; protein_id "ENSP00000486105.1"; source "HAVANA"; tag "basic";
chr10	HAVANA	exon	112432240	112432286	.	-	.	gene_id "ENSG00000023041.11"; transcript_id "ENST00000369405.7"; gene_type "protein_coding"; gene_status "KNOWN"; gene_name "ZDHHC6"; transcript_type "protein_coding"; transcript_status "KNOWN"; transcript_name "ZDHHC6-202"; exon_number "10"; exon_id "ENSE00003569075.1"; talon_gene "30136"; talon_transcript "103419"; talon_exon "487599"; ccdsid "CCDS7574.1"; exon_status "KNOWN"; level "2"; protein_id "ENSP00000486105.1"; source "HAVANA"; tag "basic";
chr10	HAVANA	exon	112430300	112430907	.	-	.	gene_id "ENSG00000023041.11"; transcript_id "ENST00000369405.7"; gene_type "protein_coding"; gene_status "KNOWN"; gene_name "ZDHHC6"; transcript_type "protein_coding"; transcript_status "KNOWN"; transcript_name "ZDHHC6-202"; exon_number "11"; exon_id "ENSE00001449965.3"; talon_gene "30136"; talon_transcript "103419"; talon_exon "487607"; ccdsid "CCDS7574.1"; exon_status "KNOWN"; level "2"; protein_id "ENSP00000358413.3"; source "HAVANA"; tag "CCDS";
chr10	TALON	transcript	112430300	112446914	.	-	.	gene_id "ENSG00000023041.11"; transcript_id "ENCODEHT000693068"; gene_name "ZDHHC6"; gene_status "KNOWN"; gene_type "protein_coding"; transcript_status "NOVEL"; transcript_name "ENCODEHT000693068"; talon_gene "30136"; talon_transcript "693068"; NIC_transcript "TRUE";
chr10	TALON	exon	112446587	112446914	.	-	.	gene_id "ENSG00000023041.11"; transcript_id "ENCODEHT000693068"; gene_type "protein_coding"; gene_status "KNOWN"; gene_name "ZDHHC6"; transcript_status "NOVEL"; transcript_name "ENCODEHT000693068"; exon_number "1"; exon_id "1487512"; talon_gene "30136"; talon_transcript "693068"; talon_exon "1487512"; exon_status "NOVEL";
chr10	HAVANA	exon	112445170	112445650	.	-	.	gene_id "ENSG00000023041.11"; transcript_id "ENCODEHT000693068"; gene_type "protein_coding"; gene_status "KNOWN"; gene_name "ZDHHC6"; transcript_status "NOVEL"; transcript_name "ENCODEHT000693068"; exon_number "2"; exon_id "ENSE00001449967.1"; talon_gene "30136"; talon_transcript "693068"; talon_exon "487583"; ccdsid "CCDS7574.1"; exon_status "KNOWN"; level "2"; protein_id "ENSP00000486105.1"; source "HAVANA"; tag "basic";
chr10	HAVANA	exon	112443515	112443606	.	-	.	gene_id "ENSG00000023041.11"; transcript_id "ENCODEHT000693068"; gene_type "protein_coding"; gene_status "KNOWN"; gene_name "ZDHHC6"; transcript_status "NOVEL"; transcript_name "ENCODEHT000693068"; exon_number "3"; exon_id "ENSE00000811896.1"; talon_gene "30136"; talon_transcript "693068"; talon_exon "487585"; ccdsid "CCDS7574.1"; exon_status "KNOWN"; level "2"; protein_id "ENSP00000486105.1"; source "HAVANA"; tag "basic";
chr10	HAVANA	exon	112442192	112442351	.	-	.	gene_id "ENSG00000023041.11"; transcript_id "ENCODEHT000693068"; gene_type "protein_coding"; gene_status "KNOWN"; gene_name "ZDHHC6"; transcript_status "NOVEL"; transcript_name "ENCODEHT000693068"; exon_number "4"; exon_id "ENSE00000811895.1"; talon_gene "30136"; talon_transcript "693068"; talon_exon "487587"; ccdsid "CCDS7574.1"; exon_status "KNOWN"; level "2"; protein_id "ENSP00000486105.1"; source "HAVANA"; tag "basic";
chr10	HAVANA	exon	112440534	112440695	.	-	.	gene_id "ENSG00000023041.11"; transcript_id "ENCODEHT000693068"; gene_type "protein_coding"; gene_status "KNOWN"; gene_name "ZDHHC6"; transcript_status "NOVEL"; transcript_name "ENCODEHT000693068"; exon_number "5"; exon_id "ENSE00000811894.1"; talon_gene "30136"; talon_transcript "693068"; talon_exon "487589"; ccdsid "CCDS7574.1"; exon_status "KNOWN"; level "2"; protein_id "ENSP00000486105.1"; source "HAVANA"; tag "basic";
chr10	HAVANA	exon	112438336	112438389	.	-	.	gene_id "ENSG00000023041.11"; transcript_id "ENCODEHT000693068"; gene_type "protein_coding"; gene_status "KNOWN"; gene_name "ZDHHC6"; transcript_status "NOVEL"; transcript_name "ENCODEHT000693068"; exon_number "6"; exon_id "ENSE00000811893.1"; talon_gene "30136"; talon_transcript "693068"; talon_exon "487591"; ccdsid "CCDS7574.1"; exon_status "KNOWN"; level "2"; protein_id "ENSP00000486105.1"; source "HAVANA"; tag "basic";
chr10	HAVANA	exon	112434297	112434464	.	-	.	gene_id "ENSG00000023041.11"; transcript_id "ENCODEHT000693068"; gene_type "protein_coding"; gene_status "KNOWN"; gene_name "ZDHHC6"; transcript_status "NOVEL"; transcript_name "ENCODEHT000693068"; exon_number "7"; exon_id "ENSE00000811892.1"; talon_gene "30136"; talon_transcript "693068"; talon_exon "487593"; ccdsid "CCDS7574.1"; exon_status "KNOWN"; level "2"; protein_id "ENSP00000486105.1"; source "HAVANA"; tag "basic";
chr10	HAVANA	exon	112433240	112433281	.	-	.	gene_id "ENSG00000023041.11"; transcript_id "ENCODEHT000693068"; gene_type "protein_coding"; gene_status "KNOWN"; gene_name "ZDHHC6"; transcript_status "NOVEL"; transcript_name "ENCODEHT000693068"; exon_number "8"; exon_id "ENSE00003669563.1"; talon_gene "30136"; talon_transcript "693068"; talon_exon "487595"; ccdsid "CCDS7574.1"; exon_status "KNOWN"; level "2"; protein_id "ENSP00000486105.1"; source "HAVANA"; tag "basic";
chr10	HAVANA	exon	112432376	112432521	.	-	.	gene_id "ENSG00000023041.11"; transcript_id "ENCODEHT000693068"; gene_type "protein_coding"; gene_status "KNOWN"; gene_name "ZDHHC6"; transcript_status "NOVEL"; transcript_name "ENCODEHT000693068"; exon_number "9"; exon_id "ENSE00003466494.1"; talon_gene "30136"; talon_transcript "693068"; talon_exon "487597"; ccdsid "CCDS7574.1"; exon_status "KNOWN"; level "2"; protein_id "ENSP00000486105.1"; source "HAVANA"; tag "basic";
chr10	HAVANA	exon	112432240	112432286	.	-	.	gene_id "ENSG00000023041.11"; transcript_id "ENCODEHT000693068"; gene_type "protein_coding"; gene_status "KNOWN"; gene_name "ZDHHC6"; transcript_status "NOVEL"; transcript_name "ENCODEHT000693068"; exon_number "10"; exon_id "ENSE00003569075.1"; talon_gene "30136"; talon_transcript "693068"; talon_exon "487599"; ccdsid "CCDS7574.1"; exon_status "KNOWN"; level "2"; protein_id "ENSP00000486105.1"; source "HAVANA"; tag "basic";
chr10	HAVANA	exon	112430300	112430907	.	-	.	gene_id "ENSG00000023041.11"; transcript_id "ENCODEHT000693068"; gene_type "protein_coding"; gene_status "KNOWN"; gene_name "ZDHHC6"; transcript_status "NOVEL"; transcript_name "ENCODEHT000693068"; exon_number "11"; exon_id "ENSE00001449965.3"; talon_gene "30136"; talon_transcript "693068"; talon_exon "487607"; ccdsid "CCDS7574.1"; exon_status "KNOWN"; level "2"; protein_id "ENSP00000358413.3"; source "HAVANA"; tag "CCDS";
chr10	TALON	transcript	112430300	112446914	.	-	.	gene_id "ENSG00000023041.11"; transcript_id "ENCODEHT000693078"; gene_name "ZDHHC6"; gene_status "KNOWN"; gene_type "protein_coding"; transcript_status "NOVEL"; transcript_name "ENCODEHT000693078"; talon_gene "30136"; talon_transcript "693078"; NNC_transcript "TRUE";
chr10	HAVANA	exon	112446705	112446914	.	-	.	gene_id "ENSG00000023041.11"; transcript_id "ENCODEHT000693078"; gene_type "protein_coding"; gene_status "KNOWN"; gene_name "ZDHHC6"; transcript_status "NOVEL"; transcript_name "ENCODEHT000693078"; exon_number "1"; exon_id "ENSE00001368652.1"; talon_gene "30136"; talon_transcript "693078"; talon_exon "487604"; ccdsid "CCDS7574.1"; exon_status "KNOWN"; level "2"; protein_id "ENSP00000358413.3"; source "HAVANA"; tag "CCDS";
chr10	HAVANA	exon	112445170	112445650	.	-	.	gene_id "ENSG00000023041.11"; transcript_id "ENCODEHT000693078"; gene_type "protein_coding"; gene_status "KNOWN"; gene_name "ZDHHC6"; transcript_status "NOVEL"; transcript_name "ENCODEHT000693078"; exon_number "2"; exon_id "ENSE00001449967.1"; talon_gene "30136"; talon_transcript "693078"; talon_exon "487583"; ccdsid "CCDS7574.1"; exon_status "KNOWN"; level "2"; protein_id "ENSP00000486105.1"; source "HAVANA"; tag "basic";
chr10	HAVANA	exon	112443515	112443606	.	-	.	gene_id "ENSG00000023041.11"; transcript_id "ENCODEHT000693078"; gene_type "protein_coding"; gene_status "KNOWN"; gene_name "ZDHHC6"; transcript_status "NOVEL"; transcript_name "ENCODEHT000693078"; exon_number "3"; exon_id "ENSE00000811896.1"; talon_gene "30136"; talon_transcript "693078"; talon_exon "487585"; ccdsid "CCDS7574.1"; exon_status "KNOWN"; level "2"; protein_id "ENSP00000486105.1"; source "HAVANA"; tag "basic";
chr10	HAVANA	exon	112442192	112442351	.	-	.	gene_id "ENSG00000023041.11"; transcript_id "ENCODEHT000693078"; gene_type "protein_coding"; gene_status "KNOWN"; gene_name "ZDHHC6"; transcript_status "NOVEL"; transcript_name "ENCODEHT000693078"; exon_number "4"; exon_id "ENSE00000811895.1"; talon_gene "30136"; talon_transcript "693078"; talon_exon "487587"; ccdsid "CCDS7574.1"; exon_status "KNOWN"; level "2"; protein_id "ENSP00000486105.1"; source "HAVANA"; tag "basic";
chr10	HAVANA	exon	112440534	112440695	.	-	.	gene_id "ENSG00000023041.11"; transcript_id "ENCODEHT000693078"; gene_type "protein_coding"; gene_status "KNOWN"; gene_name "ZDHHC6"; transcript_status "NOVEL"; transcript_name "ENCODEHT000693078"; exon_number "5"; exon_id "ENSE00000811894.1"; talon_gene "30136"; talon_transcript "693078"; talon_exon "487589"; ccdsid "CCDS7574.1"; exon_status "KNOWN"; level "2"; protein_id "ENSP00000486105.1"; source "HAVANA"; tag "basic";
chr10	HAVANA	exon	112438336	112438389	.	-	.	gene_id "ENSG00000023041.11"; transcript_id "ENCODEHT000693078"; gene_type "protein_coding"; gene_status "KNOWN"; gene_name "ZDHHC6"; transcript_status "NOVEL"; transcript_name "ENCODEHT000693078"; exon_number "6"; exon_id "ENSE00000811893.1"; talon_gene "30136"; talon_transcript "693078"; talon_exon "487591"; ccdsid "CCDS7574.1"; exon_status "KNOWN"; level "2"; protein_id "ENSP00000486105.1"; source "HAVANA"; tag "basic";
chr10	HAVANA	exon	112434297	112434464	.	-	.	gene_id "ENSG00000023041.11"; transcript_id "ENCODEHT000693078"; gene_type "protein_coding"; gene_status "KNOWN"; gene_name "ZDHHC6"; transcript_status "NOVEL"; transcript_name "ENCODEHT000693078"; exon_number "7"; exon_id "ENSE00000811892.1"; talon_gene "30136"; talon_transcript "693078"; talon_exon "487593"; ccdsid "CCDS7574.1"; exon_status "KNOWN"; level "2"; protein_id "ENSP00000486105.1"; source "HAVANA"; tag "basic";
chr10	TALON	exon	112433541	112433616	.	-	.	gene_id "ENSG00000023041.11"; transcript_id "ENCODEHT000693078"; gene_type "protein_coding"; gene_status "KNOWN"; gene_name "ZDHHC6"; transcript_status "NOVEL"; transcript_name "ENCODEHT000693078"; exon_number "8"; exon_id "1487521"; talon_gene "30136"; talon_transcript "693078"; talon_exon "1487521"; exon_status "NOVEL";
chr10	HAVANA	exon	112433240	112433281	.	-	.	gene_id "ENSG00000023041.11"; transcript_id "ENCODEHT000693078"; gene_type "protein_coding"; gene_status "KNOWN"; gene_name "ZDHHC6"; transcript_status "NOVEL"; transcript_name "ENCODEHT000693078"; exon_number "9"; exon_id "ENSE00003669563.1"; talon_gene "30136"; talon_transcript "693078"; talon_exon "487595"; ccdsid "CCDS7574.1"; exon_status "KNOWN"; level "2"; protein_id "ENSP00000486105.1"; source "HAVANA"; tag "basic";
chr10	HAVANA	exon	112432376	112432521	.	-	.	gene_id "ENSG00000023041.11"; transcript_id "ENCODEHT000693078"; gene_type "protein_coding"; gene_status "KNOWN"; gene_name "ZDHHC6"; transcript_status "NOVEL"; transcript_name "ENCODEHT000693078"; exon_number "10"; exon_id "ENSE00003466494.1"; talon_gene "30136"; talon_transcript "693078"; talon_exon "487597"; ccdsid "CCDS7574.1"; exon_status "KNOWN"; level "2"; protein_id "ENSP00000486105.1"; source "HAVANA"; tag "basic";
chr10	HAVANA	exon	112432240	112432286	.	-	.	gene_id "ENSG00000023041.11"; transcript_id "ENCODEHT000693078"; gene_type "protein_coding"; gene_status "KNOWN"; gene_name "ZDHHC6"; transcript_status "NOVEL"; transcript_name "ENCODEHT000693078"; exon_number "11"; exon_id "ENSE00003569075.1"; talon_gene "30136"; talon_transcript "693078"; talon_exon "487599"; ccdsid "CCDS7574.1"; exon_status "KNOWN"; level "2"; protein_id "ENSP00000486105.1"; source "HAVANA"; tag "basic";
chr10	HAVANA	exon	112430300	112430907	.	-	.	gene_id "ENSG00000023041.11"; transcript_id "ENCODEHT000693078"; gene_type "protein_coding"; gene_status "KNOWN"; gene_name "ZDHHC6"; transcript_status "NOVEL"; transcript_name "ENCODEHT000693078"; exon_number "12"; exon_id "ENSE00001449965.3"; talon_gene "30136"; talon_transcript "693078"; talon_exon "487607"; ccdsid "CCDS7574.1"; exon_status "KNOWN"; level "2"; protein_id "ENSP00000358413.3"; source "HAVANA"; tag "CCDS";
chr10	TALON	transcript	112430300	112446917	.	-	.	gene_id "ENSG00000023041.11"; transcript_id "ENCODEHT000693095"; gene_name "ZDHHC6"; gene_status "KNOWN"; gene_type "protein_coding"; transcript_status "NOVEL"; transcript_name "ENCODEHT000693095"; talon_gene "30136"; talon_transcript "693095"; NIC_transcript "TRUE";
chr10	TALON	exon	112446705	112446917	.	-	.	gene_id "ENSG00000023041.11"; transcript_id "ENCODEHT000693095"; gene_type "protein_coding"; gene_status "KNOWN"; gene_name "ZDHHC6"; transcript_status "NOVEL"; transcript_name "ENCODEHT000693095"; exon_number "1"; exon_id "1487486"; talon_gene "30136"; talon_transcript "693095"; talon_exon "1487486"; exon_status "NOVEL";
chr10	HAVANA	exon	112445170	112445650	.	-	.	gene_id "ENSG00000023041.11"; transcript_id "ENCODEHT000693095"; gene_type "protein_coding"; gene_status "KNOWN"; gene_name "ZDHHC6"; transcript_status "NOVEL"; transcript_name "ENCODEHT000693095"; exon_number "2"; exon_id "ENSE00001449967.1"; talon_gene "30136"; talon_transcript "693095"; talon_exon "487583"; ccdsid "CCDS7574.1"; exon_status "KNOWN"; level "2"; protein_id "ENSP00000486105.1"; source "HAVANA"; tag "basic";
chr10	HAVANA	exon	112443515	112443606	.	-	.	gene_id "ENSG00000023041.11"; transcript_id "ENCODEHT000693095"; gene_type "protein_coding"; gene_status "KNOWN"; gene_name "ZDHHC6"; transcript_status "NOVEL"; transcript_name "ENCODEHT000693095"; exon_number "3"; exon_id "ENSE00000811896.1"; talon_gene "30136"; talon_transcript "693095"; talon_exon "487585"; ccdsid "CCDS7574.1"; exon_status "KNOWN"; level "2"; protein_id "ENSP00000486105.1"; source "HAVANA"; tag "basic";
chr10	HAVANA	exon	112442192	112442351	.	-	.	gene_id "ENSG00000023041.11"; transcript_id "ENCODEHT000693095"; gene_type "protein_coding"; gene_status "KNOWN"; gene_name "ZDHHC6"; transcript_status "NOVEL"; transcript_name "ENCODEHT000693095"; exon_number "4"; exon_id "ENSE00000811895.1"; talon_gene "30136"; talon_transcript "693095"; talon_exon "487587"; ccdsid "CCDS7574.1"; exon_status "KNOWN"; level "2"; protein_id "ENSP00000486105.1"; source "HAVANA"; tag "basic";
chr10	HAVANA	exon	112438336	112438389	.	-	.	gene_id "ENSG00000023041.11"; transcript_id "ENCODEHT000693095"; gene_type "protein_coding"; gene_status "KNOWN"; gene_name "ZDHHC6"; transcript_status "NOVEL"; transcript_name "ENCODEHT000693095"; exon_number "5"; exon_id "ENSE00000811893.1"; talon_gene "30136"; talon_transcript "693095"; talon_exon "487591"; ccdsid "CCDS7574.1"; exon_status "KNOWN"; level "2"; protein_id "ENSP00000486105.1"; source "HAVANA"; tag "basic";
chr10	HAVANA	exon	112434297	112434464	.	-	.	gene_id "ENSG00000023041.11"; transcript_id "ENCODEHT000693095"; gene_type "protein_coding"; gene_status "KNOWN"; gene_name "ZDHHC6"; transcript_status "NOVEL"; transcript_name "ENCODEHT000693095"; exon_number "6"; exon_id "ENSE00000811892.1"; talon_gene "30136"; talon_transcript "693095"; talon_exon "487593"; ccdsid "CCDS7574.1"; exon_status "KNOWN"; level "2"; protein_id "ENSP00000486105.1"; source "HAVANA"; tag "basic";
chr10	HAVANA	exon	112433240	112433281	.	-	.	gene_id "ENSG00000023041.11"; transcript_id "ENCODEHT000693095"; gene_type "protein_coding"; gene_status "KNOWN"; gene_name "ZDHHC6"; transcript_status "NOVEL"; transcript_name "ENCODEHT000693095"; exon_number "7"; exon_id "ENSE00003669563.1"; talon_gene "30136"; talon_transcript "693095"; talon_exon "487595"; ccdsid "CCDS7574.1"; exon_status "KNOWN"; level "2"; protein_id "ENSP00000486105.1"; source "HAVANA"; tag "basic";
chr10	HAVANA	exon	112432376	112432521	.	-	.	gene_id "ENSG00000023041.11"; transcript_id "ENCODEHT000693095"; gene_type "protein_coding"; gene_status "KNOWN"; gene_name "ZDHHC6"; transcript_status "NOVEL"; transcript_name "ENCODEHT000693095"; exon_number "8"; exon_id "ENSE00003466494.1"; talon_gene "30136"; talon_transcript "693095"; talon_exon "487597"; ccdsid "CCDS7574.1"; exon_status "KNOWN"; level "2"; protein_id "ENSP00000486105.1"; source "HAVANA"; tag "basic";
chr10	HAVANA	exon	112432240	112432286	.	-	.	gene_id "ENSG00000023041.11"; transcript_id "ENCODEHT000693095"; gene_type "protein_coding"; gene_status "KNOWN"; gene_name "ZDHHC6"; transcript_status "NOVEL"; transcript_name "ENCODEHT000693095"; exon_number "9"; exon_id "ENSE00003569075.1"; talon_gene "30136"; talon_transcript "693095"; talon_exon "487599"; ccdsid "CCDS7574.1"; exon_status "KNOWN"; level "2"; protein_id "ENSP00000486105.1"; source "HAVANA"; tag "basic";
chr10	HAVANA	exon	112430300	112430907	.	-	.	gene_id "ENSG00000023041.11"; transcript_id "ENCODEHT000693095"; gene_type "protein_coding"; gene_status "KNOWN"; gene_name "ZDHHC6"; transcript_status "NOVEL"; transcript_name "ENCODEHT000693095"; exon_number "10"; exon_id "ENSE00001449965.3"; talon_gene "30136"; talon_transcript "693095"; talon_exon "487607"; ccdsid "CCDS7574.1"; exon_status "KNOWN"; level "2"; protein_id "ENSP00000358413.3"; source "HAVANA"; tag "CCDS";
chr10	HAVANA	transcript	112430724	112446901	.	-	.	gene_id "ENSG00000023041.11"; transcript_id "ENST00000369404.3"; gene_name "ZDHHC6"; gene_status "KNOWN"; gene_type "protein_coding"; transcript_type "protein_coding"; transcript_status "KNOWN"; transcript_name "ZDHHC6-201"; talon_gene "30136"; talon_transcript "103420"; ccdsid "CCDS76335.1"; havana_transcript "OTTHUMT00000050394.1"; level "2"; protein_id "ENSP00000358412.3"; source "HAVANA"; tag "CCDS"; transcript_support_level "1";
chr10	HAVANA	exon	112446705	112446901	.	-	.	gene_id "ENSG00000023041.11"; transcript_id "ENST00000369404.3"; gene_type "protein_coding"; gene_status "KNOWN"; gene_name "ZDHHC6"; transcript_type "protein_coding"; transcript_status "KNOWN"; transcript_name "ZDHHC6-201"; exon_number "1"; exon_id "ENSE00001900764.1"; talon_gene "30136"; talon_transcript "103420"; talon_exon "487608"; ccdsid "CCDS76335.1"; exon_status "KNOWN"; level "2"; protein_id "ENSP00000358412.3"; source "HAVANA"; tag "CCDS";
chr10	HAVANA	exon	112445170	112445650	.	-	.	gene_id "ENSG00000023041.11"; transcript_id "ENST00000369404.3"; gene_type "protein_coding"; gene_status "KNOWN"; gene_name "ZDHHC6"; transcript_type "protein_coding"; transcript_status "KNOWN"; transcript_name "ZDHHC6-201"; exon_number "2"; exon_id "ENSE00001449967.1"; talon_gene "30136"; talon_transcript "103420"; talon_exon "487583"; ccdsid "CCDS7574.1"; exon_status "KNOWN"; level "2"; protein_id "ENSP00000486105.1"; source "HAVANA"; tag "basic";
chr10	HAVANA	exon	112443515	112443594	.	-	.	gene_id "ENSG00000023041.11"; transcript_id "ENST00000369404.3"; gene_type "protein_coding"; gene_status "KNOWN"; gene_name "ZDHHC6"; transcript_type "protein_coding"; transcript_status "KNOWN"; transcript_name "ZDHHC6-201"; exon_number "3"; exon_id "ENSE00001449962.1"; talon_gene "30136"; talon_transcript "103420"; talon_exon "487610"; ccdsid "CCDS76335.1"; exon_status "KNOWN"; level "2"; protein_id "ENSP00000358412.3"; source "HAVANA"; tag "CCDS";
chr10	HAVANA	exon	112442192	112442351	.	-	.	gene_id "ENSG00000023041.11"; transcript_id "ENST00000369404.3"; gene_type "protein_coding"; gene_status "KNOWN"; gene_name "ZDHHC6"; transcript_type "protein_coding"; transcript_status "KNOWN"; transcript_name "ZDHHC6-201"; exon_number "4"; exon_id "ENSE00000811895.1"; talon_gene "30136"; talon_transcript "103420"; talon_exon "487587"; ccdsid "CCDS7574.1"; exon_status "KNOWN"; level "2"; protein_id "ENSP00000486105.1"; source "HAVANA"; tag "basic";
chr10	HAVANA	exon	112440534	112440695	.	-	.	gene_id "ENSG00000023041.11"; transcript_id "ENST00000369404.3"; gene_type "protein_coding"; gene_status "KNOWN"; gene_name "ZDHHC6"; transcript_type "protein_coding"; transcript_status "KNOWN"; transcript_name "ZDHHC6-201"; exon_number "5"; exon_id "ENSE00000811894.1"; talon_gene "30136"; talon_transcript "103420"; talon_exon "487589"; ccdsid "CCDS7574.1"; exon_status "KNOWN"; level "2"; protein_id "ENSP00000486105.1"; source "HAVANA"; tag "basic";
chr10	HAVANA	exon	112438336	112438389	.	-	.	gene_id "ENSG00000023041.11"; transcript_id "ENST00000369404.3"; gene_type "protein_coding"; gene_status "KNOWN"; gene_name "ZDHHC6"; transcript_type "protein_coding"; transcript_status "KNOWN"; transcript_name "ZDHHC6-201"; exon_number "6"; exon_id "ENSE00000811893.1"; talon_gene "30136"; talon_transcript "103420"; talon_exon "487591"; ccdsid "CCDS7574.1"; exon_status "KNOWN"; level "2"; protein_id "ENSP00000486105.1"; source "HAVANA"; tag "basic";
chr10	HAVANA	exon	112434297	112434464	.	-	.	gene_id "ENSG00000023041.11"; transcript_id "ENST00000369404.3"; gene_type "protein_coding"; gene_status "KNOWN"; gene_name "ZDHHC6"; transcript_type "protein_coding"; transcript_status "KNOWN"; transcript_name "ZDHHC6-201"; exon_number "7"; exon_id "ENSE00000811892.1"; talon_gene "30136"; talon_transcript "103420"; talon_exon "487593"; ccdsid "CCDS7574.1"; exon_status "KNOWN"; level "2"; protein_id "ENSP00000486105.1"; source "HAVANA"; tag "basic";
chr10	HAVANA	exon	112433240	112433281	.	-	.	gene_id "ENSG00000023041.11"; transcript_id "ENST00000369404.3"; gene_type "protein_coding"; gene_status "KNOWN"; gene_name "ZDHHC6"; transcript_type "protein_coding"; transcript_status "KNOWN"; transcript_name "ZDHHC6-201"; exon_number "8"; exon_id "ENSE00003669563.1"; talon_gene "30136"; talon_transcript "103420"; talon_exon "487595"; ccdsid "CCDS7574.1"; exon_status "KNOWN"; level "2"; protein_id "ENSP00000486105.1"; source "HAVANA"; tag "basic";
chr10	HAVANA	exon	112432376	112432521	.	-	.	gene_id "ENSG00000023041.11"; transcript_id "ENST00000369404.3"; gene_type "protein_coding"; gene_status "KNOWN"; gene_name "ZDHHC6"; transcript_type "protein_coding"; transcript_status "KNOWN"; transcript_name "ZDHHC6-201"; exon_number "9"; exon_id "ENSE00003466494.1"; talon_gene "30136"; talon_transcript "103420"; talon_exon "487597"; ccdsid "CCDS7574.1"; exon_status "KNOWN"; level "2"; protein_id "ENSP00000486105.1"; source "HAVANA"; tag "basic";
chr10	HAVANA	exon	112432240	112432286	.	-	.	gene_id "ENSG00000023041.11"; transcript_id "ENST00000369404.3"; gene_type "protein_coding"; gene_status "KNOWN"; gene_name "ZDHHC6"; transcript_type "protein_coding"; transcript_status "KNOWN"; transcript_name "ZDHHC6-201"; exon_number "10"; exon_id "ENSE00003569075.1"; talon_gene "30136"; talon_transcript "103420"; talon_exon "487599"; ccdsid "CCDS7574.1"; exon_status "KNOWN"; level "2"; protein_id "ENSP00000486105.1"; source "HAVANA"; tag "basic";
chr10	HAVANA	exon	112430724	112430907	.	-	.	gene_id "ENSG00000023041.11"; transcript_id "ENST00000369404.3"; gene_type "protein_coding"; gene_status "KNOWN"; gene_name "ZDHHC6"; transcript_type "protein_coding"; transcript_status "KNOWN"; transcript_name "ZDHHC6-201"; exon_number "11"; exon_id "ENSE00001948477.1"; talon_gene "30136"; talon_transcript "103420"; talon_exon "487611"; ccdsid "CCDS76335.1"; exon_status "KNOWN"; level "2"; protein_id "ENSP00000358412.3"; source "HAVANA"; tag "CCDS";
chr10	HAVANA	transcript	112430809	112433485	.	-	.	gene_id "ENSG00000023041.11"; transcript_id "ENST00000482410.5"; gene_name "ZDHHC6"; gene_status "KNOWN"; gene_type "protein_coding"; transcript_type "processed_transcript"; transcript_status "KNOWN"; transcript_name "ZDHHC6-204"; talon_gene "30136"; talon_transcript "103421"; havana_transcript "OTTHUMT00000050395.1"; level "2"; source "HAVANA"; transcript_support_level "2";
chr10	HAVANA	exon	112433240	112433485	.	-	.	gene_id "ENSG00000023041.11"; transcript_id "ENST00000482410.5"; gene_type "protein_coding"; gene_status "KNOWN"; gene_name "ZDHHC6"; transcript_type "processed_transcript"; transcript_status "KNOWN"; transcript_name "ZDHHC6-204"; exon_number "1"; exon_id "ENSE00001839090.1"; talon_gene "30136"; talon_transcript "103421"; talon_exon "487612"; exon_status "KNOWN"; level "2"; source "HAVANA";
chr10	HAVANA	exon	112432376	112432521	.	-	.	gene_id "ENSG00000023041.11"; transcript_id "ENST00000482410.5"; gene_type "protein_coding"; gene_status "KNOWN"; gene_name "ZDHHC6"; transcript_type "processed_transcript"; transcript_status "KNOWN"; transcript_name "ZDHHC6-204"; exon_number "2"; exon_id "ENSE00003466494.1"; talon_gene "30136"; talon_transcript "103421"; talon_exon "487597"; ccdsid "CCDS7574.1"; exon_status "KNOWN"; level "2"; protein_id "ENSP00000486105.1"; source "HAVANA"; tag "basic";
chr10	HAVANA	exon	112432240	112432286	.	-	.	gene_id "ENSG00000023041.11"; transcript_id "ENST00000482410.5"; gene_type "protein_coding"; gene_status "KNOWN"; gene_name "ZDHHC6"; transcript_type "processed_transcript"; transcript_status "KNOWN"; transcript_name "ZDHHC6-204"; exon_number "3"; exon_id "ENSE00003569075.1"; talon_gene "30136"; talon_transcript "103421"; talon_exon "487599"; ccdsid "CCDS7574.1"; exon_status "KNOWN"; level "2"; protein_id "ENSP00000486105.1"; source "HAVANA"; tag "basic";
chr10	HAVANA	exon	112430809	112430907	.	-	.	gene_id "ENSG00000023041.11"; transcript_id "ENST00000482410.5"; gene_type "protein_coding"; gene_status "KNOWN"; gene_name "ZDHHC6"; transcript_type "processed_transcript"; transcript_status "KNOWN"; transcript_name "ZDHHC6-204"; exon_number "4"; exon_id "ENSE00001897130.1"; talon_gene "30136"; talon_transcript "103421"; talon_exon "487613"; exon_status "KNOWN"; level "2"; source "HAVANA";
chr10	HAVANA	gene	112446998	112527405	.	+	.	gene_id "ENSG00000151532.13"; gene_name "VTI1A"; gene_status "KNOWN"; gene_type "protein_coding"; talon_gene "30137"; havana_gene "OTTHUMG00000019063.2"; level "2"; tag "ncRNA_host";
chr10	HAVANA	transcript	112446998	112450726	.	+	.	gene_id "ENSG00000151532.13"; transcript_id "ENST00000483122.1"; gene_name "VTI1A"; gene_status "KNOWN"; gene_type "protein_coding"; transcript_type "processed_transcript"; transcript_status "KNOWN"; transcript_name "VTI1A-205"; talon_gene "30137"; talon_transcript "103423"; havana_transcript "OTTHUMT00000050398.1"; level "2"; source "HAVANA"; transcript_support_level "4";
chr10	HAVANA	exon	112446998	112447467	.	+	.	gene_id "ENSG00000151532.13"; transcript_id "ENST00000483122.1"; gene_type "protein_coding"; gene_status "KNOWN"; gene_name "VTI1A"; transcript_type "processed_transcript"; transcript_status "KNOWN"; transcript_name "VTI1A-205"; exon_number "1"; exon_id "ENSE00001449955.2"; talon_gene "30137"; talon_transcript "103423"; talon_exon "487617"; exon_status "KNOWN"; level "2"; source "HAVANA";
chr10	HAVANA	exon	112448382	112448489	.	+	.	gene_id "ENSG00000151532.13"; transcript_id "ENST00000483122.1"; gene_type "protein_coding"; gene_status "KNOWN"; gene_name "VTI1A"; transcript_type "processed_transcript"; transcript_status "KNOWN"; transcript_name "VTI1A-205"; exon_number "2"; exon_id "ENSE00001817770.1"; talon_gene "30137"; talon_transcript "103423"; talon_exon "487619"; exon_status "KNOWN"; level "2"; source "HAVANA";
chr10	HAVANA	exon	112448882	112450726	.	+	.	gene_id "ENSG00000151532.13"; transcript_id "ENST00000483122.1"; gene_type "protein_coding"; gene_status "KNOWN"; gene_name "VTI1A"; transcript_type "processed_transcript"; transcript_status "KNOWN"; transcript_name "VTI1A-205"; exon_number "3"; exon_id "ENSE00001956888.1"; talon_gene "30137"; talon_transcript "103423"; talon_exon "487621"; exon_status "KNOWN"; level "2"; source "HAVANA";
chr10	HAVANA	transcript	112446999	112449659	.	+	.	gene_id "ENSG00000151532.13"; transcript_id "ENST00000472892.1"; gene_name "VTI1A"; gene_status "KNOWN"; gene_type "protein_coding"; transcript_type "processed_transcript"; transcript_status "KNOWN"; transcript_name "VTI1A-203"; talon_gene "30137"; talon_transcript "103424"; havana_transcript "OTTHUMT00000050399.1"; level "2"; source "HAVANA"; transcript_support_level "1";
chr10	HAVANA	exon	112446999	112447467	.	+	.	gene_id "ENSG00000151532.13"; transcript_id "ENST00000472892.1"; gene_type "protein_coding"; gene_status "KNOWN"; gene_name "VTI1A"; transcript_type "processed_transcript"; transcript_status "KNOWN"; transcript_name "VTI1A-203"; exon_number "1"; exon_id "ENSE00001882813.1"; talon_gene "30137"; talon_transcript "103424"; talon_exon "487622"; exon_status "KNOWN"; level "2"; source "HAVANA";
chr10	HAVANA	exon	112448882	112449659	.	+	.	gene_id "ENSG00000151532.13"; transcript_id "ENST00000472892.1"; gene_type "protein_coding"; gene_status "KNOWN"; gene_name "VTI1A"; transcript_type "processed_transcript"; transcript_status "KNOWN"; transcript_name "VTI1A-203"; exon_number "2"; exon_id "ENSE00001820498.1"; talon_gene "30137"; talon_transcript "103424"; talon_exon "487624"; exon_status "KNOWN"; level "2"; source "HAVANA";
chr10	HAVANA	transcript	112447258	112737784	.	+	.	gene_id "ENSG00000151532.13"; transcript_id "ENST00000432306.5"; gene_name "VTI1A"; gene_status "KNOWN"; gene_type "protein_coding"; transcript_type "protein_coding"; transcript_status "KNOWN"; transcript_name "VTI1A-202"; talon_gene "30137"; talon_transcript "103426"; havana_transcript "OTTHUMT00000313547.1"; level "2"; protein_id "ENSP00000395017.1"; source "HAVANA"; tag "basic"; transcript_support_level "1";
chr10	HAVANA	exon	112447258	112447467	.	+	.	gene_id "ENSG00000151532.13"; transcript_id "ENST00000432306.5"; gene_type "protein_coding"; gene_status "KNOWN"; gene_name "VTI1A"; transcript_type "protein_coding"; transcript_status "KNOWN"; transcript_name "VTI1A-202"; exon_number "1"; exon_id "ENSE00001616164.1"; talon_gene "30137"; talon_transcript "103426"; talon_exon "487632"; ccdsid "CCDS7575.2"; exon_status "KNOWN"; level "2"; protein_id "ENSP00000395017.1"; source "HAVANA"; tag "basic";
chr10	HAVANA	exon	112460524	112460582	.	+	.	gene_id "ENSG00000151532.13"; transcript_id "ENST00000432306.5"; gene_type "protein_coding"; gene_status "KNOWN"; gene_name "VTI1A"; transcript_type "protein_coding"; transcript_status "KNOWN"; transcript_name "VTI1A-202"; exon_number "2"; exon_id "ENSE00003610417.1"; talon_gene "30137"; talon_transcript "103426"; talon_exon "487627"; ccdsid "CCDS7575.2"; exon_status "KNOWN"; level "2"; protein_id "ENSP00000395017.1"; source "HAVANA"; tag "basic";
chr10	HAVANA	exon	112464547	112464657	.	+	.	gene_id "ENSG00000151532.13"; transcript_id "ENST00000432306.5"; gene_type "protein_coding"; gene_status "KNOWN"; gene_name "VTI1A"; transcript_type "protein_coding"; transcript_status "KNOWN"; transcript_name "VTI1A-202"; exon_number "3"; exon_id "ENSE00003639068.1"; talon_gene "30137"; talon_transcript "103426"; talon_exon "487629"; ccdsid "CCDS7575.2"; exon_status "KNOWN"; level "2"; protein_id "ENSP00000395017.1"; source "HAVANA"; tag "basic";
chr10	HAVANA	exon	112527087	112527164	.	+	.	gene_id "ENSG00000151532.13"; transcript_id "ENST00000432306.5"; gene_type "protein_coding"; gene_status "KNOWN"; gene_name "VTI1A"; transcript_type "protein_coding"; transcript_status "KNOWN"; transcript_name "VTI1A-202"; exon_number "4"; exon_id "ENSE00003510762.1"; talon_gene "30137"; talon_transcript "103426"; talon_exon "487634"; ccdsid "CCDS7575.2"; exon_status "KNOWN"; level "2"; protein_id "ENSP00000395017.1"; source "HAVANA"; tag "basic";
chr10	HAVANA	exon	112538246	112538330	.	+	.	gene_id "ENSG00000151532.13"; transcript_id "ENST00000432306.5"; gene_type "protein_coding"; gene_status "KNOWN"; gene_name "VTI1A"; transcript_type "protein_coding"; transcript_status "KNOWN"; transcript_name "VTI1A-202"; exon_number "5"; exon_id "ENSE00001685704.1"; talon_gene "30137"; talon_transcript "103426"; talon_exon "487636"; ccdsid "CCDS7575.2"; exon_status "KNOWN"; level "2"; protein_id "ENSP00000395017.1"; source "HAVANA"; tag "basic";
chr10	HAVANA	exon	112668218	112668288	.	+	.	gene_id "ENSG00000151532.13"; transcript_id "ENST00000432306.5"; gene_type "protein_coding"; gene_status "KNOWN"; gene_name "VTI1A"; transcript_type "protein_coding"; transcript_status "KNOWN"; transcript_name "VTI1A-202"; exon_number "6"; exon_id "ENSE00001694759.1"; talon_gene "30137"; talon_transcript "103426"; talon_exon "487638"; ccdsid "CCDS7575.2"; exon_status "KNOWN"; level "2"; protein_id "ENSP00000395017.1"; source "HAVANA"; tag "basic";
chr10	HAVANA	exon	112668937	112668998	.	+	.	gene_id "ENSG00000151532.13"; transcript_id "ENST00000432306.5"; gene_type "protein_coding"; gene_status "KNOWN"; gene_name "VTI1A"; transcript_type "protein_coding"; transcript_status "KNOWN"; transcript_name "VTI1A-202"; exon_number "7"; exon_id "ENSE00001692595.1"; talon_gene "30137"; talon_transcript "103426"; talon_exon "487640"; ccdsid "CCDS7575.2"; exon_status "KNOWN"; level "2"; protein_id "ENSP00000395017.1"; source "HAVANA"; tag "basic";
chr10	HAVANA	exon	112736723	112737784	.	+	.	gene_id "ENSG00000151532.13"; transcript_id "ENST00000432306.5"; gene_type "protein_coding"; gene_status "KNOWN"; gene_name "VTI1A"; transcript_type "protein_coding"; transcript_status "KNOWN"; transcript_name "VTI1A-202"; exon_number "8"; exon_id "ENSE00001767168.1"; talon_gene "30137"; talon_transcript "103426"; talon_exon "487642"; exon_status "KNOWN"; level "2"; protein_id "ENSP00000395017.1"; source "HAVANA"; tag "basic";
chr10	HAVANA	transcript	112447258	112818744	.	+	.	gene_id "ENSG00000151532.13"; transcript_id "ENST00000393077.2"; gene_name "VTI1A"; gene_status "KNOWN"; gene_type "protein_coding"; transcript_type "protein_coding"; transcript_status "KNOWN"; transcript_name "VTI1A-201"; talon_gene "30137"; talon_transcript "103427"; ccdsid "CCDS7575.2"; havana_transcript "OTTHUMT00000050397.2"; level "2"; protein_id "ENSP00000376792.2"; source "HAVANA"; tag "CCDS"; transcript_support_level "2";
chr10	HAVANA	exon	112447258	112447467	.	+	.	gene_id "ENSG00000151532.13"; transcript_id "ENST00000393077.2"; gene_type "protein_coding"; gene_status "KNOWN"; gene_name "VTI1A"; transcript_type "protein_coding"; transcript_status "KNOWN"; transcript_name "VTI1A-201"; exon_number "1"; exon_id "ENSE00001616164.1"; talon_gene "30137"; talon_transcript "103427"; talon_exon "487632"; ccdsid "CCDS7575.2"; exon_status "KNOWN"; level "2"; protein_id "ENSP00000395017.1"; source "HAVANA"; tag "basic";
chr10	HAVANA	exon	112460524	112460582	.	+	.	gene_id "ENSG00000151532.13"; transcript_id "ENST00000393077.2"; gene_type "protein_coding"; gene_status "KNOWN"; gene_name "VTI1A"; transcript_type "protein_coding"; transcript_status "KNOWN"; transcript_name "VTI1A-201"; exon_number "2"; exon_id "ENSE00003610417.1"; talon_gene "30137"; talon_transcript "103427"; talon_exon "487627"; ccdsid "CCDS7575.2"; exon_status "KNOWN"; level "2"; protein_id "ENSP00000395017.1"; source "HAVANA"; tag "basic";
chr10	HAVANA	exon	112464547	112464657	.	+	.	gene_id "ENSG00000151532.13"; transcript_id "ENST00000393077.2"; gene_type "protein_coding"; gene_status "KNOWN"; gene_name "VTI1A"; transcript_type "protein_coding"; transcript_status "KNOWN"; transcript_name "VTI1A-201"; exon_number "3"; exon_id "ENSE00003639068.1"; talon_gene "30137"; talon_transcript "103427"; talon_exon "487629"; ccdsid "CCDS7575.2"; exon_status "KNOWN"; level "2"; protein_id "ENSP00000395017.1"; source "HAVANA"; tag "basic";
chr10	HAVANA	exon	112527087	112527164	.	+	.	gene_id "ENSG00000151532.13"; transcript_id "ENST00000393077.2"; gene_type "protein_coding"; gene_status "KNOWN"; gene_name "VTI1A"; transcript_type "protein_coding"; transcript_status "KNOWN"; transcript_name "VTI1A-201"; exon_number "4"; exon_id "ENSE00003510762.1"; talon_gene "30137"; talon_transcript "103427"; talon_exon "487634"; ccdsid "CCDS7575.2"; exon_status "KNOWN"; level "2"; protein_id "ENSP00000395017.1"; source "HAVANA"; tag "basic";
chr10	HAVANA	exon	112538246	112538330	.	+	.	gene_id "ENSG00000151532.13"; transcript_id "ENST00000393077.2"; gene_type "protein_coding"; gene_status "KNOWN"; gene_name "VTI1A"; transcript_type "protein_coding"; transcript_status "KNOWN"; transcript_name "VTI1A-201"; exon_number "5"; exon_id "ENSE00001685704.1"; talon_gene "30137"; talon_transcript "103427"; talon_exon "487636"; ccdsid "CCDS7575.2"; exon_status "KNOWN"; level "2"; protein_id "ENSP00000395017.1"; source "HAVANA"; tag "basic";
chr10	HAVANA	exon	112668218	112668288	.	+	.	gene_id "ENSG00000151532.13"; transcript_id "ENST00000393077.2"; gene_type "protein_coding"; gene_status "KNOWN"; gene_name "VTI1A"; transcript_type "protein_coding"; transcript_status "KNOWN"; transcript_name "VTI1A-201"; exon_number "6"; exon_id "ENSE00001694759.1"; talon_gene "30137"; talon_transcript "103427"; talon_exon "487638"; ccdsid "CCDS7575.2"; exon_status "KNOWN"; level "2"; protein_id "ENSP00000395017.1"; source "HAVANA"; tag "basic";
chr10	HAVANA	exon	112668937	112668998	.	+	.	gene_id "ENSG00000151532.13"; transcript_id "ENST00000393077.2"; gene_type "protein_coding"; gene_status "KNOWN"; gene_name "VTI1A"; transcript_type "protein_coding"; transcript_status "KNOWN"; transcript_name "VTI1A-201"; exon_number "7"; exon_id "ENSE00001692595.1"; talon_gene "30137"; talon_transcript "103427"; talon_exon "487640"; ccdsid "CCDS7575.2"; exon_status "KNOWN"; level "2"; protein_id "ENSP00000395017.1"; source "HAVANA"; tag "basic";
chr10	HAVANA	exon	112815290	112818744	.	+	.	gene_id "ENSG00000151532.13"; transcript_id "ENST00000393077.2"; gene_type "protein_coding"; gene_status "KNOWN"; gene_name "VTI1A"; transcript_type "protein_coding"; transcript_status "KNOWN"; transcript_name "VTI1A-201"; exon_number "8"; exon_id "ENSE00001514122.2"; talon_gene "30137"; talon_transcript "103427"; talon_exon "487644"; ccdsid "CCDS7575.2"; exon_status "KNOWN"; level "2"; protein_id "ENSP00000376792.2"; source "HAVANA"; tag "CCDS";
chr10	HAVANA	transcript	112447276	112464758	.	+	.	gene_id "ENSG00000151532.13"; transcript_id "ENST00000494728.5"; gene_name "VTI1A"; gene_status "KNOWN"; gene_type "protein_coding"; transcript_type "processed_transcript"; transcript_status "KNOWN"; transcript_name "VTI1A-208"; talon_gene "30137"; talon_transcript "103429"; havana_transcript "OTTHUMT00000050400.1"; level "2"; source "HAVANA"; transcript_support_level "2";
chr10	HAVANA	exon	112447276	112447467	.	+	.	gene_id "ENSG00000151532.13"; transcript_id "ENST00000494728.5"; gene_type "protein_coding"; gene_status "KNOWN"; gene_name "VTI1A"; transcript_type "processed_transcript"; transcript_status "KNOWN"; transcript_name "VTI1A-208"; exon_number "1"; exon_id "ENSE00001887515.1"; talon_gene "30137"; talon_transcript "103429"; talon_exon "487647"; exon_status "KNOWN"; level "2"; source "HAVANA";
chr10	HAVANA	exon	112460524	112460582	.	+	.	gene_id "ENSG00000151532.13"; transcript_id "ENST00000494728.5"; gene_type "protein_coding"; gene_status "KNOWN"; gene_name "VTI1A"; transcript_type "processed_transcript"; transcript_status "KNOWN"; transcript_name "VTI1A-208"; exon_number "2"; exon_id "ENSE00003610417.1"; talon_gene "30137"; talon_transcript "103429"; talon_exon "487627"; ccdsid "CCDS7575.2"; exon_status "KNOWN"; level "2"; protein_id "ENSP00000395017.1"; source "HAVANA"; tag "basic";
chr10	HAVANA	exon	112464547	112464758	.	+	.	gene_id "ENSG00000151532.13"; transcript_id "ENST00000494728.5"; gene_type "protein_coding"; gene_status "KNOWN"; gene_name "VTI1A"; transcript_type "processed_transcript"; transcript_status "KNOWN"; transcript_name "VTI1A-208"; exon_number "3"; exon_id "ENSE00001819667.1"; talon_gene "30137"; talon_transcript "103429"; talon_exon "487648"; exon_status "KNOWN"; level "2"; source "HAVANA";
chr10	HAVANA	transcript	112447359	112527405	.	+	.	gene_id "ENSG00000151532.13"; transcript_id "ENST00000480057.1"; gene_name "VTI1A"; gene_status "KNOWN"; gene_type "protein_coding"; transcript_type "processed_transcript"; transcript_status "KNOWN"; transcript_name "VTI1A-204"; talon_gene "30137"; talon_transcript "103431"; havana_transcript "OTTHUMT00000050402.1"; level "2"; source "HAVANA"; transcript_support_level "2";
chr10	HAVANA	exon	112447359	112447467	.	+	.	gene_id "ENSG00000151532.13"; transcript_id "ENST00000480057.1"; gene_type "protein_coding"; gene_status "KNOWN"; gene_name "VTI1A"; transcript_type "processed_transcript"; transcript_status "KNOWN"; transcript_name "VTI1A-204"; exon_number "1"; exon_id "ENSE00001885329.1"; talon_gene "30137"; talon_transcript "103431"; talon_exon "487654"; exon_status "KNOWN"; level "2"; source "HAVANA";
chr10	HAVANA	exon	112460524	112460582	.	+	.	gene_id "ENSG00000151532.13"; transcript_id "ENST00000480057.1"; gene_type "protein_coding"; gene_status "KNOWN"; gene_name "VTI1A"; transcript_type "processed_transcript"; transcript_status "KNOWN"; transcript_name "VTI1A-204"; exon_number "2"; exon_id "ENSE00003610417.1"; talon_gene "30137"; talon_transcript "103431"; talon_exon "487627"; ccdsid "CCDS7575.2"; exon_status "KNOWN"; level "2"; protein_id "ENSP00000395017.1"; source "HAVANA"; tag "basic";
chr10	HAVANA	exon	112464547	112464657	.	+	.	gene_id "ENSG00000151532.13"; transcript_id "ENST00000480057.1"; gene_type "protein_coding"; gene_status "KNOWN"; gene_name "VTI1A"; transcript_type "processed_transcript"; transcript_status "KNOWN"; transcript_name "VTI1A-204"; exon_number "3"; exon_id "ENSE00003639068.1"; talon_gene "30137"; talon_transcript "103431"; talon_exon "487629"; ccdsid "CCDS7575.2"; exon_status "KNOWN"; level "2"; protein_id "ENSP00000395017.1"; source "HAVANA"; tag "basic";
chr10	HAVANA	exon	112527087	112527405	.	+	.	gene_id "ENSG00000151532.13"; transcript_id "ENST00000480057.1"; gene_type "protein_coding"; gene_status "KNOWN"; gene_name "VTI1A"; transcript_type "processed_transcript"; transcript_status "KNOWN"; transcript_name "VTI1A-204"; exon_number "4"; exon_id "ENSE00001938379.1"; talon_gene "30137"; talon_transcript "103431"; talon_exon "487655"; exon_status "KNOWN"; level "2"; source "HAVANA";
chr10	HAVANA	gene	112823490	112827726	.	+	.	gene_id "ENSG00000260917.1"; gene_name "AL158212.3"; gene_status "KNOWN"; gene_type "sense_overlapping"; talon_gene "30142"; havana_gene "OTTHUMG00000176201.1"; level "2";
chr10	HAVANA	transcript	112823490	112827726	.	+	.	gene_id "ENSG00000260917.1"; transcript_id "ENST00000564352.1"; gene_name "AL158212.3"; gene_status "KNOWN"; gene_type "sense_overlapping"; transcript_type "sense_overlapping"; transcript_status "KNOWN"; transcript_name "AL158212.3-201"; talon_gene "30142"; talon_transcript "103436"; havana_transcript "OTTHUMT00000431623.1"; level "2"; source "HAVANA"; tag "basic"; transcript_support_level "NA";
chr10	HAVANA	exon	112823490	112827726	.	+	.	gene_id "ENSG00000260917.1"; transcript_id "ENST00000564352.1"; gene_type "sense_overlapping"; gene_status "KNOWN"; gene_name "AL158212.3"; transcript_type "sense_overlapping"; transcript_status "KNOWN"; transcript_name "AL158212.3-201"; exon_number "1"; exon_id "ENSE00002585546.1"; talon_gene "30142"; talon_transcript "103436"; talon_exon "487668"; exon_status "KNOWN"; level "2"; source "HAVANA"; tag "basic";
chr10	HAVANA	gene	113679162	113730903	.	+	.	gene_id "ENSG00000165806.19"; gene_name "CASP7"; gene_status "KNOWN"; gene_type "protein_coding"; talon_gene "30152"; havana_gene "OTTHUMG00000019076.4"; level "2";
chr10	ENSEMBL	transcript	113679162	113730907	.	+	.	gene_id "ENSG00000165806.19"; transcript_id "ENST00000621345.4"; gene_name "CASP7"; gene_status "KNOWN"; gene_type "protein_coding"; transcript_type "protein_coding"; transcript_status "KNOWN"; transcript_name "CASP7-211"; talon_gene "30152"; talon_transcript "103480"; ccdsid "CCDS7581.1"; level "3"; protein_id "ENSP00000480584.1"; source "ENSEMBL"; tag "CCDS"; transcript_support_level "1";
chr10	ENSEMBL	exon	113679162	113679349	.	+	.	gene_id "ENSG00000165806.19"; transcript_id "ENST00000621345.4"; gene_type "protein_coding"; gene_status "KNOWN"; gene_name "CASP7"; transcript_type "protein_coding"; transcript_status "KNOWN"; transcript_name "CASP7-211"; exon_number "1"; exon_id "ENSE00003729132.1"; talon_gene "30152"; talon_transcript "103480"; talon_exon "487912"; ccdsid "CCDS7581.1"; exon_status "KNOWN"; level "3"; protein_id "ENSP00000480584.1"; source "ENSEMBL"; tag "CCDS";
chr10	HAVANA	exon	113697494	113697603	.	+	.	gene_id "ENSG00000165806.19"; transcript_id "ENST00000621345.4"; gene_type "protein_coding"; gene_status "KNOWN"; gene_name "CASP7"; transcript_type "protein_coding"; transcript_status "KNOWN"; transcript_name "CASP7-211"; exon_number "2"; exon_id "ENSE00003512533.1"; talon_gene "30152"; talon_transcript "103480"; talon_exon "487914"; ccdsid "CCDS7582.1"; exon_status "KNOWN"; level "2"; protein_id "ENSP00000400094.1"; source "HAVANA"; tag "cds_end_NF";
chr10	HAVANA	exon	113721032	113721168	.	+	.	gene_id "ENSG00000165806.19"; transcript_id "ENST00000621345.4"; gene_type "protein_coding"; gene_status "KNOWN"; gene_name "CASP7"; transcript_type "protein_coding"; transcript_status "KNOWN"; transcript_name "CASP7-211"; exon_number "3"; exon_id "ENSE00003505017.1"; talon_gene "30152"; talon_transcript "103480"; talon_exon "487916"; ccdsid "CCDS7582.1"; exon_status "KNOWN"; level "2"; protein_id "ENSP00000400094.1"; source "HAVANA"; tag "cds_end_NF";
chr10	HAVANA	exon	113721651	113721779	.	+	.	gene_id "ENSG00000165806.19"; transcript_id "ENST00000621345.4"; gene_type "protein_coding"; gene_status "KNOWN"; gene_name "CASP7"; transcript_type "protein_coding"; transcript_status "KNOWN"; transcript_name "CASP7-211"; exon_number "4"; exon_id "ENSE00003555462.1"; talon_gene "30152"; talon_transcript "103480"; talon_exon "487918"; ccdsid "CCDS7582.1"; exon_status "KNOWN"; level "2"; protein_id "ENSP00000400094.1"; source "HAVANA"; tag "cds_end_NF";
chr10	HAVANA	exon	113725362	113725537	.	+	.	gene_id "ENSG00000165806.19"; transcript_id "ENST00000621345.4"; gene_type "protein_coding"; gene_status "KNOWN"; gene_name "CASP7"; transcript_type "protein_coding"; transcript_status "KNOWN"; transcript_name "CASP7-211"; exon_number "5"; exon_id "ENSE00003542525.1"; talon_gene "30152"; talon_transcript "103480"; talon_exon "487920"; ccdsid "CCDS7581.1"; exon_status "KNOWN"; level "2"; protein_id "ENSP00000400094.1"; source "HAVANA"; tag "cds_end_NF";
chr10	HAVANA	exon	113726305	113726434	.	+	.	gene_id "ENSG00000165806.19"; transcript_id "ENST00000621345.4"; gene_type "protein_coding"; gene_status "KNOWN"; gene_name "CASP7"; transcript_type "protein_coding"; transcript_status "KNOWN"; transcript_name "CASP7-211"; exon_number "6"; exon_id "ENSE00003604073.1"; talon_gene "30152"; talon_transcript "103480"; talon_exon "487922"; ccdsid "CCDS7582.1"; exon_status "KNOWN"; level "2"; protein_id "ENSP00000358337.3"; source "HAVANA"; tag "CCDS";
chr10	ENSEMBL	exon	113729311	113730907	.	+	.	gene_id "ENSG00000165806.19"; transcript_id "ENST00000621345.4"; gene_type "protein_coding"; gene_status "KNOWN"; gene_name "CASP7"; transcript_type "protein_coding"; transcript_status "KNOWN"; transcript_name "CASP7-211"; exon_number "7"; exon_id "ENSE00001682677.3"; talon_gene "30152"; talon_transcript "103480"; talon_exon "487924"; ccdsid "CCDS7581.1"; exon_status "KNOWN"; level "3"; protein_id "ENSP00000480584.1"; source "ENSEMBL"; tag "CCDS";
chr10	HAVANA	transcript	113679669	113730903	.	+	.	gene_id "ENSG00000165806.19"; transcript_id "ENST00000345633.8"; gene_name "CASP7"; gene_status "KNOWN"; gene_type "protein_coding"; transcript_type "protein_coding"; transcript_status "KNOWN"; transcript_name "CASP7-201"; talon_gene "30152"; talon_transcript "103483"; ccdsid "CCDS7581.1"; havana_transcript "OTTHUMT00000050439.1"; level "2"; protein_id "ENSP00000298701.7"; source "HAVANA"; tag "CCDS"; transcript_support_level "1";
chr10	ENSEMBL	exon	113679669	113679978	.	+	.	gene_id "ENSG00000165806.19"; transcript_id "ENST00000345633.8"; gene_type "protein_coding"; gene_status "KNOWN"; gene_name "CASP7"; transcript_type "protein_coding"; transcript_status "KNOWN"; transcript_name "CASP7-201"; exon_number "1"; exon_id "ENSE00001738102.1"; talon_gene "30152"; talon_transcript "103483"; talon_exon "487933"; ccdsid "CCDS7582.1"; exon_status "KNOWN"; level "3"; protein_id "ENSP00000478285.1"; source "ENSEMBL"; tag "CCDS";
chr10	HAVANA	exon	113691997	113692070	.	+	.	gene_id "ENSG00000165806.19"; transcript_id "ENST00000345633.8"; gene_type "protein_coding"; gene_status "KNOWN"; gene_name "CASP7"; transcript_type "protein_coding"; transcript_status "KNOWN"; transcript_name "CASP7-201"; exon_number "2"; exon_id "ENSE00001449479.1"; talon_gene "30152"; talon_transcript "103483"; talon_exon "487935"; ccdsid "CCDS7581.1"; exon_status "KNOWN"; level "2"; protein_id "ENSP00000298701.7"; source "HAVANA"; tag "CCDS";
chr10	HAVANA	exon	113697494	113697603	.	+	.	gene_id "ENSG00000165806.19"; transcript_id "ENST00000345633.8"; gene_type "protein_coding"; gene_status "KNOWN"; gene_name "CASP7"; transcript_type "protein_coding"; transcript_status "KNOWN"; transcript_name "CASP7-201"; exon_number "3"; exon_id "ENSE00003512533.1"; talon_gene "30152"; talon_transcript "103483"; talon_exon "487914"; ccdsid "CCDS7582.1"; exon_status "KNOWN"; level "2"; protein_id "ENSP00000400094.1"; source "HAVANA"; tag "cds_end_NF";
chr10	HAVANA	exon	113721032	113721168	.	+	.	gene_id "ENSG00000165806.19"; transcript_id "ENST00000345633.8"; gene_type "protein_coding"; gene_status "KNOWN"; gene_name "CASP7"; transcript_type "protein_coding"; transcript_status "KNOWN"; transcript_name "CASP7-201"; exon_number "4"; exon_id "ENSE00003505017.1"; talon_gene "30152"; talon_transcript "103483"; talon_exon "487916"; ccdsid "CCDS7582.1"; exon_status "KNOWN"; level "2"; protein_id "ENSP00000400094.1"; source "HAVANA"; tag "cds_end_NF";
chr10	HAVANA	exon	113721651	113721779	.	+	.	gene_id "ENSG00000165806.19"; transcript_id "ENST00000345633.8"; gene_type "protein_coding"; gene_status "KNOWN"; gene_name "CASP7"; transcript_type "protein_coding"; transcript_status "KNOWN"; transcript_name "CASP7-201"; exon_number "5"; exon_id "ENSE00003555462.1"; talon_gene "30152"; talon_transcript "103483"; talon_exon "487918"; ccdsid "CCDS7582.1"; exon_status "KNOWN"; level "2"; protein_id "ENSP00000400094.1"; source "HAVANA"; tag "cds_end_NF";
chr10	HAVANA	exon	113725362	113725537	.	+	.	gene_id "ENSG00000165806.19"; transcript_id "ENST00000345633.8"; gene_type "protein_coding"; gene_status "KNOWN"; gene_name "CASP7"; transcript_type "protein_coding"; transcript_status "KNOWN"; transcript_name "CASP7-201"; exon_number "6"; exon_id "ENSE00003542525.1"; talon_gene "30152"; talon_transcript "103483"; talon_exon "487920"; ccdsid "CCDS7581.1"; exon_status "KNOWN"; level "2"; protein_id "ENSP00000400094.1"; source "HAVANA"; tag "cds_end_NF";
chr10	HAVANA	exon	113726305	113726434	.	+	.	gene_id "ENSG00000165806.19"; transcript_id "ENST00000345633.8"; gene_type "protein_coding"; gene_status "KNOWN"; gene_name "CASP7"; transcript_type "protein_coding"; transcript_status "KNOWN"; transcript_name "CASP7-201"; exon_number "7"; exon_id "ENSE00003604073.1"; talon_gene "30152"; talon_transcript "103483"; talon_exon "487922"; ccdsid "CCDS7582.1"; exon_status "KNOWN"; level "2"; protein_id "ENSP00000358337.3"; source "HAVANA"; tag "CCDS";
chr10	HAVANA	exon	113729311	113730903	.	+	.	gene_id "ENSG00000165806.19"; transcript_id "ENST00000345633.8"; gene_type "protein_coding"; gene_status "KNOWN"; gene_name "CASP7"; transcript_type "protein_coding"; transcript_status "KNOWN"; transcript_name "CASP7-201"; exon_number "8"; exon_id "ENSE00003585326.1"; talon_gene "30152"; talon_transcript "103483"; talon_exon "487937"; ccdsid "CCDS7581.1"; exon_status "KNOWN"; level "2"; protein_id "ENSP00000298701.7"; source "HAVANA"; tag "CCDS";
chr10	ENSEMBL	transcript	113679669	113730907	.	+	.	gene_id "ENSG00000165806.19"; transcript_id "ENST00000369321.6"; gene_name "CASP7"; gene_status "KNOWN"; gene_type "protein_coding"; transcript_type "protein_coding"; transcript_status "KNOWN"; transcript_name "CASP7-204"; talon_gene "30152"; talon_transcript "103485"; ccdsid "CCDS73200.1"; level "3"; protein_id "ENSP00000358327.3"; source "ENSEMBL"; tag "CCDS"; transcript_support_level "2";
chr10	ENSEMBL	exon	113679669	113679978	.	+	.	gene_id "ENSG00000165806.19"; transcript_id "ENST00000369321.6"; gene_type "protein_coding"; gene_status "KNOWN"; gene_name "CASP7"; transcript_type "protein_coding"; transcript_status "KNOWN"; transcript_name "CASP7-204"; exon_number "1"; exon_id "ENSE00001738102.1"; talon_gene "30152"; talon_transcript "103485"; talon_exon "487933"; ccdsid "CCDS7582.1"; exon_status "KNOWN"; level "3"; protein_id "ENSP00000478285.1"; source "ENSEMBL"; tag "CCDS";
chr10	HAVANA	exon	113697494	113697603	.	+	.	gene_id "ENSG00000165806.19"; transcript_id "ENST00000369321.6"; gene_type "protein_coding"; gene_status "KNOWN"; gene_name "CASP7"; transcript_type "protein_coding"; transcript_status "KNOWN"; transcript_name "CASP7-204"; exon_number "2"; exon_id "ENSE00003512533.1"; talon_gene "30152"; talon_transcript "103485"; talon_exon "487914"; ccdsid "CCDS7582.1"; exon_status "KNOWN"; level "2"; protein_id "ENSP00000400094.1"; source "HAVANA"; tag "cds_end_NF";
chr10	ENSEMBL	exon	113721001	113721168	.	+	.	gene_id "ENSG00000165806.19"; transcript_id "ENST00000369321.6"; gene_type "protein_coding"; gene_status "KNOWN"; gene_name "CASP7"; transcript_type "protein_coding"; transcript_status "KNOWN"; transcript_name "CASP7-204"; exon_number "3"; exon_id "ENSE00003726120.1"; talon_gene "30152"; talon_transcript "103485"; talon_exon "487940"; ccdsid "CCDS73200.1"; exon_status "KNOWN"; level "3"; protein_id "ENSP00000358327.3"; source "ENSEMBL"; tag "CCDS";
chr10	HAVANA	exon	113721651	113721779	.	+	.	gene_id "ENSG00000165806.19"; transcript_id "ENST00000369321.6"; gene_type "protein_coding"; gene_status "KNOWN"; gene_name "CASP7"; transcript_type "protein_coding"; transcript_status "KNOWN"; transcript_name "CASP7-204"; exon_number "4"; exon_id "ENSE00003555462.1"; talon_gene "30152"; talon_transcript "103485"; talon_exon "487918"; ccdsid "CCDS7582.1"; exon_status "KNOWN"; level "2"; protein_id "ENSP00000400094.1"; source "HAVANA"; tag "cds_end_NF";
chr10	HAVANA	exon	113725362	113725537	.	+	.	gene_id "ENSG00000165806.19"; transcript_id "ENST00000369321.6"; gene_type "protein_coding"; gene_status "KNOWN"; gene_name "CASP7"; transcript_type "protein_coding"; transcript_status "KNOWN"; transcript_name "CASP7-204"; exon_number "5"; exon_id "ENSE00003542525.1"; talon_gene "30152"; talon_transcript "103485"; talon_exon "487920"; ccdsid "CCDS7581.1"; exon_status "KNOWN"; level "2"; protein_id "ENSP00000400094.1"; source "HAVANA"; tag "cds_end_NF";
chr10	HAVANA	exon	113726305	113726434	.	+	.	gene_id "ENSG00000165806.19"; transcript_id "ENST00000369321.6"; gene_type "protein_coding"; gene_status "KNOWN"; gene_name "CASP7"; transcript_type "protein_coding"; transcript_status "KNOWN"; transcript_name "CASP7-204"; exon_number "6"; exon_id "ENSE00003604073.1"; talon_gene "30152"; talon_transcript "103485"; talon_exon "487922"; ccdsid "CCDS7582.1"; exon_status "KNOWN"; level "2"; protein_id "ENSP00000358337.3"; source "HAVANA"; tag "CCDS";
chr10	ENSEMBL	exon	113729311	113730907	.	+	.	gene_id "ENSG00000165806.19"; transcript_id "ENST00000369321.6"; gene_type "protein_coding"; gene_status "KNOWN"; gene_name "CASP7"; transcript_type "protein_coding"; transcript_status "KNOWN"; transcript_name "CASP7-204"; exon_number "7"; exon_id "ENSE00001682677.3"; talon_gene "30152"; talon_transcript "103485"; talon_exon "487924"; ccdsid "CCDS7581.1"; exon_status "KNOWN"; level "3"; protein_id "ENSP00000480584.1"; source "ENSEMBL"; tag "CCDS";
chr10	HAVANA	transcript	113679877	113730903	.	+	.	gene_id "ENSG00000165806.19"; transcript_id "ENST00000369318.7"; gene_name "CASP7"; gene_status "KNOWN"; gene_type "protein_coding"; transcript_type "protein_coding"; transcript_status "KNOWN"; transcript_name "CASP7-203"; talon_gene "30152"; talon_transcript "103486"; ccdsid "CCDS7581.1"; havana_transcript "OTTHUMT00000050435.1"; level "2"; protein_id "ENSP00000358324.3"; source "HAVANA"; tag "CCDS"; transcript_support_level "1";
chr10	HAVANA	exon	113679877	113679978	.	+	.	gene_id "ENSG00000165806.19"; transcript_id "ENST00000369318.7"; gene_type "protein_coding"; gene_status "KNOWN"; gene_name "CASP7"; transcript_type "protein_coding"; transcript_status "KNOWN"; transcript_name "CASP7-203"; exon_number "1"; exon_id "ENSE00001832746.1"; talon_gene "30152"; talon_transcript "103486"; talon_exon "487941"; ccdsid "CCDS7581.1"; exon_status "KNOWN"; level "2"; protein_id "ENSP00000358324.3"; source "HAVANA"; tag "CCDS";
chr10	HAVANA	exon	113697494	113697603	.	+	.	gene_id "ENSG00000165806.19"; transcript_id "ENST00000369318.7"; gene_type "protein_coding"; gene_status "KNOWN"; gene_name "CASP7"; transcript_type "protein_coding"; transcript_status "KNOWN"; transcript_name "CASP7-203"; exon_number "2"; exon_id "ENSE00003512533.1"; talon_gene "30152"; talon_transcript "103486"; talon_exon "487914"; ccdsid "CCDS7582.1"; exon_status "KNOWN"; level "2"; protein_id "ENSP00000400094.1"; source "HAVANA"; tag "cds_end_NF";
chr10	HAVANA	exon	113721032	113721168	.	+	.	gene_id "ENSG00000165806.19"; transcript_id "ENST00000369318.7"; gene_type "protein_coding"; gene_status "KNOWN"; gene_name "CASP7"; transcript_type "protein_coding"; transcript_status "KNOWN"; transcript_name "CASP7-203"; exon_number "3"; exon_id "ENSE00003505017.1"; talon_gene "30152"; talon_transcript "103486"; talon_exon "487916"; ccdsid "CCDS7582.1"; exon_status "KNOWN"; level "2"; protein_id "ENSP00000400094.1"; source "HAVANA"; tag "cds_end_NF";
chr10	HAVANA	exon	113721651	113721779	.	+	.	gene_id "ENSG00000165806.19"; transcript_id "ENST00000369318.7"; gene_type "protein_coding"; gene_status "KNOWN"; gene_name "CASP7"; transcript_type "protein_coding"; transcript_status "KNOWN"; transcript_name "CASP7-203"; exon_number "4"; exon_id "ENSE00003555462.1"; talon_gene "30152"; talon_transcript "103486"; talon_exon "487918"; ccdsid "CCDS7582.1"; exon_status "KNOWN"; level "2"; protein_id "ENSP00000400094.1"; source "HAVANA"; tag "cds_end_NF";
chr10	HAVANA	exon	113725362	113725537	.	+	.	gene_id "ENSG00000165806.19"; transcript_id "ENST00000369318.7"; gene_type "protein_coding"; gene_status "KNOWN"; gene_name "CASP7"; transcript_type "protein_coding"; transcript_status "KNOWN"; transcript_name "CASP7-203"; exon_number "5"; exon_id "ENSE00003542525.1"; talon_gene "30152"; talon_transcript "103486"; talon_exon "487920"; ccdsid "CCDS7581.1"; exon_status "KNOWN"; level "2"; protein_id "ENSP00000400094.1"; source "HAVANA"; tag "cds_end_NF";
chr10	HAVANA	exon	113726305	113726434	.	+	.	gene_id "ENSG00000165806.19"; transcript_id "ENST00000369318.7"; gene_type "protein_coding"; gene_status "KNOWN"; gene_name "CASP7"; transcript_type "protein_coding"; transcript_status "KNOWN"; transcript_name "CASP7-203"; exon_number "6"; exon_id "ENSE00003604073.1"; talon_gene "30152"; talon_transcript "103486"; talon_exon "487922"; ccdsid "CCDS7582.1"; exon_status "KNOWN"; level "2"; protein_id "ENSP00000358337.3"; source "HAVANA"; tag "CCDS";
chr10	HAVANA	exon	113729311	113730903	.	+	.	gene_id "ENSG00000165806.19"; transcript_id "ENST00000369318.7"; gene_type "protein_coding"; gene_status "KNOWN"; gene_name "CASP7"; transcript_type "protein_coding"; transcript_status "KNOWN"; transcript_name "CASP7-203"; exon_number "7"; exon_id "ENSE00003585326.1"; talon_gene "30152"; talon_transcript "103486"; talon_exon "487937"; ccdsid "CCDS7581.1"; exon_status "KNOWN"; level "2"; protein_id "ENSP00000298701.7"; source "HAVANA"; tag "CCDS";
chr10	HAVANA	transcript	113679940	113730903	.	+	.	gene_id "ENSG00000165806.19"; transcript_id "ENST00000369315.5"; gene_name "CASP7"; gene_status "KNOWN"; gene_type "protein_coding"; transcript_type "protein_coding"; transcript_status "KNOWN"; transcript_name "CASP7-202"; talon_gene "30152"; talon_transcript "103487"; ccdsid "CCDS7581.1"; havana_transcript "OTTHUMT00000050436.1"; level "2"; protein_id "ENSP00000358321.1"; source "HAVANA"; tag "CCDS"; transcript_support_level "1";
chr10	HAVANA	exon	113679940	113679978	.	+	.	gene_id "ENSG00000165806.19"; transcript_id "ENST00000369315.5"; gene_type "protein_coding"; gene_status "KNOWN"; gene_name "CASP7"; transcript_type "protein_coding"; transcript_status "KNOWN"; transcript_name "CASP7-202"; exon_number "1"; exon_id "ENSE00001449474.1"; talon_gene "30152"; talon_transcript "103487"; talon_exon "487942"; ccdsid "CCDS7581.1"; exon_status "KNOWN"; level "2"; protein_id "ENSP00000358321.1"; source "HAVANA"; tag "CCDS";
chr10	HAVANA	exon	113691964	113692070	.	+	.	gene_id "ENSG00000165806.19"; transcript_id "ENST00000369315.5"; gene_type "protein_coding"; gene_status "KNOWN"; gene_name "CASP7"; transcript_type "protein_coding"; transcript_status "KNOWN"; transcript_name "CASP7-202"; exon_number "2"; exon_id "ENSE00003653804.1"; talon_gene "30152"; talon_transcript "103487"; talon_exon "487944"; ccdsid "CCDS7581.1"; exon_status "KNOWN"; level "2"; protein_id "ENSP00000358321.1"; source "HAVANA"; tag "CCDS";
chr10	HAVANA	exon	113697494	113697603	.	+	.	gene_id "ENSG00000165806.19"; transcript_id "ENST00000369315.5"; gene_type "protein_coding"; gene_status "KNOWN"; gene_name "CASP7"; transcript_type "protein_coding"; transcript_status "KNOWN"; transcript_name "CASP7-202"; exon_number "3"; exon_id "ENSE00003512533.1"; talon_gene "30152"; talon_transcript "103487"; talon_exon "487914"; ccdsid "CCDS7582.1"; exon_status "KNOWN"; level "2"; protein_id "ENSP00000400094.1"; source "HAVANA"; tag "cds_end_NF";
chr10	HAVANA	exon	113721032	113721168	.	+	.	gene_id "ENSG00000165806.19"; transcript_id "ENST00000369315.5"; gene_type "protein_coding"; gene_status "KNOWN"; gene_name "CASP7"; transcript_type "protein_coding"; transcript_status "KNOWN"; transcript_name "CASP7-202"; exon_number "4"; exon_id "ENSE00003505017.1"; talon_gene "30152"; talon_transcript "103487"; talon_exon "487916"; ccdsid "CCDS7582.1"; exon_status "KNOWN"; level "2"; protein_id "ENSP00000400094.1"; source "HAVANA"; tag "cds_end_NF";
chr10	HAVANA	exon	113721651	113721779	.	+	.	gene_id "ENSG00000165806.19"; transcript_id "ENST00000369315.5"; gene_type "protein_coding"; gene_status "KNOWN"; gene_name "CASP7"; transcript_type "protein_coding"; transcript_status "KNOWN"; transcript_name "CASP7-202"; exon_number "5"; exon_id "ENSE00003555462.1"; talon_gene "30152"; talon_transcript "103487"; talon_exon "487918"; ccdsid "CCDS7582.1"; exon_status "KNOWN"; level "2"; protein_id "ENSP00000400094.1"; source "HAVANA"; tag "cds_end_NF";
chr10	HAVANA	exon	113725362	113725537	.	+	.	gene_id "ENSG00000165806.19"; transcript_id "ENST00000369315.5"; gene_type "protein_coding"; gene_status "KNOWN"; gene_name "CASP7"; transcript_type "protein_coding"; transcript_status "KNOWN"; transcript_name "CASP7-202"; exon_number "6"; exon_id "ENSE00003542525.1"; talon_gene "30152"; talon_transcript "103487"; talon_exon "487920"; ccdsid "CCDS7581.1"; exon_status "KNOWN"; level "2"; protein_id "ENSP00000400094.1"; source "HAVANA"; tag "cds_end_NF";
chr10	HAVANA	exon	113726305	113726434	.	+	.	gene_id "ENSG00000165806.19"; transcript_id "ENST00000369315.5"; gene_type "protein_coding"; gene_status "KNOWN"; gene_name "CASP7"; transcript_type "protein_coding"; transcript_status "KNOWN"; transcript_name "CASP7-202"; exon_number "7"; exon_id "ENSE00003604073.1"; talon_gene "30152"; talon_transcript "103487"; talon_exon "487922"; ccdsid "CCDS7582.1"; exon_status "KNOWN"; level "2"; protein_id "ENSP00000358337.3"; source "HAVANA"; tag "CCDS";
chr10	HAVANA	exon	113729311	113730903	.	+	.	gene_id "ENSG00000165806.19"; transcript_id "ENST00000369315.5"; gene_type "protein_coding"; gene_status "KNOWN"; gene_name "CASP7"; transcript_type "protein_coding"; transcript_status "KNOWN"; transcript_name "CASP7-202"; exon_number "8"; exon_id "ENSE00003585326.1"; talon_gene "30152"; talon_transcript "103487"; talon_exon "487937"; ccdsid "CCDS7581.1"; exon_status "KNOWN"; level "2"; protein_id "ENSP00000298701.7"; source "HAVANA"; tag "CCDS";
chr10	HAVANA	transcript	113720998	113729503	.	+	.	gene_id "ENSG00000165806.19"; transcript_id "ENST00000487232.1"; gene_name "CASP7"; gene_status "KNOWN"; gene_type "protein_coding"; transcript_type "retained_intron"; transcript_status "KNOWN"; transcript_name "CASP7-209"; talon_gene "30152"; talon_transcript "103491"; havana_transcript "OTTHUMT00000050442.1"; level "2"; source "HAVANA"; transcript_support_level "2";
chr10	HAVANA	exon	113720998	113721168	.	+	.	gene_id "ENSG00000165806.19"; transcript_id "ENST00000487232.1"; gene_type "protein_coding"; gene_status "KNOWN"; gene_name "CASP7"; transcript_type "retained_intron"; transcript_status "KNOWN"; transcript_name "CASP7-209"; exon_number "1"; exon_id "ENSE00001906804.1"; talon_gene "30152"; talon_transcript "103491"; talon_exon "487951"; exon_status "KNOWN"; level "2"; source "HAVANA";
chr10	HAVANA	exon	113721651	113721779	.	+	.	gene_id "ENSG00000165806.19"; transcript_id "ENST00000487232.1"; gene_type "protein_coding"; gene_status "KNOWN"; gene_name "CASP7"; transcript_type "retained_intron"; transcript_status "KNOWN"; transcript_name "CASP7-209"; exon_number "2"; exon_id "ENSE00003555462.1"; talon_gene "30152"; talon_transcript "103491"; talon_exon "487918"; ccdsid "CCDS7582.1"; exon_status "KNOWN"; level "2"; protein_id "ENSP00000400094.1"; source "HAVANA"; tag "cds_end_NF";
chr10	HAVANA	exon	113725362	113725537	.	+	.	gene_id "ENSG00000165806.19"; transcript_id "ENST00000487232.1"; gene_type "protein_coding"; gene_status "KNOWN"; gene_name "CASP7"; transcript_type "retained_intron"; transcript_status "KNOWN"; transcript_name "CASP7-209"; exon_number "3"; exon_id "ENSE00003542525.1"; talon_gene "30152"; talon_transcript "103491"; talon_exon "487920"; ccdsid "CCDS7581.1"; exon_status "KNOWN"; level "2"; protein_id "ENSP00000400094.1"; source "HAVANA"; tag "cds_end_NF";
chr10	HAVANA	exon	113726305	113726434	.	+	.	gene_id "ENSG00000165806.19"; transcript_id "ENST00000487232.1"; gene_type "protein_coding"; gene_status "KNOWN"; gene_name "CASP7"; transcript_type "retained_intron"; transcript_status "KNOWN"; transcript_name "CASP7-209"; exon_number "4"; exon_id "ENSE00003604073.1"; talon_gene "30152"; talon_transcript "103491"; talon_exon "487922"; ccdsid "CCDS7582.1"; exon_status "KNOWN"; level "2"; protein_id "ENSP00000358337.3"; source "HAVANA"; tag "CCDS";
chr10	HAVANA	exon	113729311	113729503	.	+	.	gene_id "ENSG00000165806.19"; transcript_id "ENST00000487232.1"; gene_type "protein_coding"; gene_status "KNOWN"; gene_name "CASP7"; transcript_type "retained_intron"; transcript_status "KNOWN"; transcript_name "CASP7-209"; exon_number "5"; exon_id "ENSE00001905486.1"; talon_gene "30152"; talon_transcript "103491"; talon_exon "487952"; exon_status "KNOWN"; level "2"; source "HAVANA";
chr10	TALON	transcript	113729311	113730903	.	+	.	gene_id "ENSG00000165806.19"; transcript_id "ENCODEHT000693267"; gene_name "CASP7"; gene_status "KNOWN"; gene_type "protein_coding"; transcript_status "NOVEL"; transcript_name "ENCODEHT000693267"; talon_gene "30152"; talon_transcript "693267"; ISM_to_IDs "103483,103486,103487,693211,693216,693220,693222,693223,693225,693227,693230,693232,693233,693234,693235,693241,693243,693244,693245,693246,693251,693252,693254,693257,693263,693264,693266"; ISM_transcript "TRUE";
chr10	HAVANA	exon	113729311	113730903	.	+	.	gene_id "ENSG00000165806.19"; transcript_id "ENCODEHT000693267"; gene_type "protein_coding"; gene_status "KNOWN"; gene_name "CASP7"; transcript_status "NOVEL"; transcript_name "ENCODEHT000693267"; exon_number "1"; exon_id "ENSE00003585326.1"; talon_gene "30152"; talon_transcript "693267"; talon_exon "487937"; ccdsid "CCDS7581.1"; exon_status "KNOWN"; level "2"; protein_id "ENSP00000298701.7"; source "HAVANA"; tag "CCDS";
chr10	HAVANA	gene	113834725	113854100	.	-	.	gene_id "ENSG00000198924.7"; gene_name "DCLRE1A"; gene_status "KNOWN"; gene_type "protein_coding"; talon_gene "30157"; havana_gene "OTTHUMG00000019077.2"; level "2";
chr10	HAVANA	transcript	113834725	113854100	.	-	.	gene_id "ENSG00000198924.7"; transcript_id "ENST00000361384.6"; gene_name "DCLRE1A"; gene_status "KNOWN"; gene_type "protein_coding"; transcript_type "protein_coding"; transcript_status "KNOWN"; transcript_name "DCLRE1A-201"; talon_gene "30157"; talon_transcript "103502"; ccdsid "CCDS7584.1"; havana_transcript "OTTHUMT00000050444.2"; level "2"; protein_id "ENSP00000355185.2"; source "HAVANA"; tag "CCDS"; transcript_support_level "1";
chr10	HAVANA	exon	113852723	113854100	.	-	.	gene_id "ENSG00000198924.7"; transcript_id "ENST00000361384.6"; gene_type "protein_coding"; gene_status "KNOWN"; gene_name "DCLRE1A"; transcript_type "protein_coding"; transcript_status "KNOWN"; transcript_name "DCLRE1A-201"; exon_number "1"; exon_id "ENSE00001123928.1"; talon_gene "30157"; talon_transcript "103502"; talon_exon "488002"; ccdsid "CCDS7584.1"; exon_status "KNOWN"; level "2"; protein_id "ENSP00000355185.2"; source "HAVANA"; tag "CCDS";
chr10	HAVANA	exon	113848980	113850644	.	-	.	gene_id "ENSG00000198924.7"; transcript_id "ENST00000361384.6"; gene_type "protein_coding"; gene_status "KNOWN"; gene_name "DCLRE1A"; transcript_type "protein_coding"; transcript_status "KNOWN"; transcript_name "DCLRE1A-201"; exon_number "2"; exon_id "ENSE00000986810.1"; talon_gene "30157"; talon_transcript "103502"; talon_exon "488004"; ccdsid "CCDS7584.1"; exon_status "KNOWN"; level "2"; protein_id "ENSP00000355185.2"; source "HAVANA"; tag "CCDS";
chr10	HAVANA	exon	113847202	113847335	.	-	.	gene_id "ENSG00000198924.7"; transcript_id "ENST00000361384.6"; gene_type "protein_coding"; gene_status "KNOWN"; gene_name "DCLRE1A"; transcript_type "protein_coding"; transcript_status "KNOWN"; transcript_name "DCLRE1A-201"; exon_number "3"; exon_id "ENSE00000986812.1"; talon_gene "30157"; talon_transcript "103502"; talon_exon "488006"; ccdsid "CCDS7584.1"; exon_status "KNOWN"; level "2"; protein_id "ENSP00000355185.2"; source "HAVANA"; tag "CCDS";
chr10	HAVANA	exon	113845685	113845803	.	-	.	gene_id "ENSG00000198924.7"; transcript_id "ENST00000361384.6"; gene_type "protein_coding"; gene_status "KNOWN"; gene_name "DCLRE1A"; transcript_type "protein_coding"; transcript_status "KNOWN"; transcript_name "DCLRE1A-201"; exon_number "4"; exon_id "ENSE00000986813.1"; talon_gene "30157"; talon_transcript "103502"; talon_exon "488008"; ccdsid "CCDS7584.1"; exon_status "KNOWN"; level "2"; protein_id "ENSP00000355185.2"; source "HAVANA"; tag "CCDS";
chr10	HAVANA	exon	113844104	113844244	.	-	.	gene_id "ENSG00000198924.7"; transcript_id "ENST00000361384.6"; gene_type "protein_coding"; gene_status "KNOWN"; gene_name "DCLRE1A"; transcript_type "protein_coding"; transcript_status "KNOWN"; transcript_name "DCLRE1A-201"; exon_number "5"; exon_id "ENSE00000986814.1"; talon_gene "30157"; talon_transcript "103502"; talon_exon "488010"; ccdsid "CCDS7584.1"; exon_status "KNOWN"; level "2"; protein_id "ENSP00000355185.2"; source "HAVANA"; tag "CCDS";
chr10	HAVANA	exon	113842343	113842488	.	-	.	gene_id "ENSG00000198924.7"; transcript_id "ENST00000361384.6"; gene_type "protein_coding"; gene_status "KNOWN"; gene_name "DCLRE1A"; transcript_type "protein_coding"; transcript_status "KNOWN"; transcript_name "DCLRE1A-201"; exon_number "6"; exon_id "ENSE00000986815.1"; talon_gene "30157"; talon_transcript "103502"; talon_exon "488012"; ccdsid "CCDS7584.1"; exon_status "KNOWN"; level "2"; protein_id "ENSP00000355185.2"; source "HAVANA"; tag "CCDS";
chr10	HAVANA	exon	113841406	113841560	.	-	.	gene_id "ENSG00000198924.7"; transcript_id "ENST00000361384.6"; gene_type "protein_coding"; gene_status "KNOWN"; gene_name "DCLRE1A"; transcript_type "protein_coding"; transcript_status "KNOWN"; transcript_name "DCLRE1A-201"; exon_number "7"; exon_id "ENSE00000986816.1"; talon_gene "30157"; talon_transcript "103502"; talon_exon "488014"; ccdsid "CCDS7584.1"; exon_status "KNOWN"; level "2"; protein_id "ENSP00000355185.2"; source "HAVANA"; tag "CCDS";
chr10	HAVANA	exon	113837062	113837203	.	-	.	gene_id "ENSG00000198924.7"; transcript_id "ENST00000361384.6"; gene_type "protein_coding"; gene_status "KNOWN"; gene_name "DCLRE1A"; transcript_type "protein_coding"; transcript_status "KNOWN"; transcript_name "DCLRE1A-201"; exon_number "8"; exon_id "ENSE00000986817.1"; talon_gene "30157"; talon_transcript "103502"; talon_exon "488016"; ccdsid "CCDS7584.1"; exon_status "KNOWN"; level "2"; protein_id "ENSP00000355185.2"; source "HAVANA"; tag "CCDS";
chr10	HAVANA	exon	113834725	113835312	.	-	.	gene_id "ENSG00000198924.7"; transcript_id "ENST00000361384.6"; gene_type "protein_coding"; gene_status "KNOWN"; gene_name "DCLRE1A"; transcript_type "protein_coding"; transcript_status "KNOWN"; transcript_name "DCLRE1A-201"; exon_number "9"; exon_id "ENSE00003751580.1"; talon_gene "30157"; talon_transcript "103502"; talon_exon "488018"; ccdsid "CCDS7584.1"; exon_status "KNOWN"; level "2"; protein_id "ENSP00000355185.2"; source "HAVANA"; tag "CCDS";
chr10	HAVANA	gene	113854661	113858852	.	+	.	gene_id "ENSG00000196865.4"; gene_name "NHLRC2"; gene_status "KNOWN"; gene_type "protein_coding"; talon_gene "30158"; havana_gene "OTTHUMG00000019078.1"; level "2";
chr10	HAVANA	transcript	113854661	113917194	.	+	.	gene_id "ENSG00000196865.4"; transcript_id "ENST00000369301.3"; gene_name "NHLRC2"; gene_status "KNOWN"; gene_type "protein_coding"; transcript_type "protein_coding"; transcript_status "KNOWN"; transcript_name "NHLRC2-201"; talon_gene "30158"; talon_transcript "103505"; ccdsid "CCDS7585.1"; havana_transcript "OTTHUMT00000050446.1"; level "2"; protein_id "ENSP00000358307.3"; source "HAVANA"; tag "CCDS"; transcript_support_level "2";
chr10	HAVANA	exon	113854661	113855050	.	+	.	gene_id "ENSG00000196865.4"; transcript_id "ENST00000369301.3"; gene_type "protein_coding"; gene_status "KNOWN"; gene_name "NHLRC2"; transcript_type "protein_coding"; transcript_status "KNOWN"; transcript_name "NHLRC2-201"; exon_number "1"; exon_id "ENSE00001449446.1"; talon_gene "30158"; talon_transcript "103505"; talon_exon "488026"; ccdsid "CCDS7585.1"; exon_status "KNOWN"; level "2"; protein_id "ENSP00000358307.3"; source "HAVANA"; tag "CCDS";
chr10	HAVANA	exon	113858528	113858680	.	+	.	gene_id "ENSG00000196865.4"; transcript_id "ENST00000369301.3"; gene_type "protein_coding"; gene_status "KNOWN"; gene_name "NHLRC2"; transcript_type "protein_coding"; transcript_status "KNOWN"; transcript_name "NHLRC2-201"; exon_number "2"; exon_id "ENSE00001169558.1"; talon_gene "30158"; talon_transcript "103505"; talon_exon "488028"; ccdsid "CCDS7585.1"; exon_status "KNOWN"; level "2"; protein_id "ENSP00000358307.3"; source "HAVANA"; tag "CCDS";
chr10	HAVANA	exon	113876521	113876976	.	+	.	gene_id "ENSG00000196865.4"; transcript_id "ENST00000369301.3"; gene_type "protein_coding"; gene_status "KNOWN"; gene_name "NHLRC2"; transcript_type "protein_coding"; transcript_status "KNOWN"; transcript_name "NHLRC2-201"; exon_number "3"; exon_id "ENSE00001169553.1"; talon_gene "30158"; talon_transcript "103505"; talon_exon "488030"; ccdsid "CCDS7585.1"; exon_status "KNOWN"; level "2"; protein_id "ENSP00000358307.3"; source "HAVANA"; tag "CCDS";
chr10	HAVANA	exon	113879574	113879695	.	+	.	gene_id "ENSG00000196865.4"; transcript_id "ENST00000369301.3"; gene_type "protein_coding"; gene_status "KNOWN"; gene_name "NHLRC2"; transcript_type "protein_coding"; transcript_status "KNOWN"; transcript_name "NHLRC2-201"; exon_number "4"; exon_id "ENSE00001169543.1"; talon_gene "30158"; talon_transcript "103505"; talon_exon "488032"; ccdsid "CCDS7585.1"; exon_status "KNOWN"; level "2"; protein_id "ENSP00000358307.3"; source "HAVANA"; tag "CCDS";
chr10	HAVANA	exon	113884251	113884380	.	+	.	gene_id "ENSG00000196865.4"; transcript_id "ENST00000369301.3"; gene_type "protein_coding"; gene_status "KNOWN"; gene_name "NHLRC2"; transcript_type "protein_coding"; transcript_status "KNOWN"; transcript_name "NHLRC2-201"; exon_number "5"; exon_id "ENSE00001169534.1"; talon_gene "30158"; talon_transcript "103505"; talon_exon "488034"; ccdsid "CCDS7585.1"; exon_status "KNOWN"; level "2"; protein_id "ENSP00000358307.3"; source "HAVANA"; tag "CCDS";
chr10	HAVANA	exon	113898110	113898209	.	+	.	gene_id "ENSG00000196865.4"; transcript_id "ENST00000369301.3"; gene_type "protein_coding"; gene_status "KNOWN"; gene_name "NHLRC2"; transcript_type "protein_coding"; transcript_status "KNOWN"; transcript_name "NHLRC2-201"; exon_number "6"; exon_id "ENSE00001169528.1"; talon_gene "30158"; talon_transcript "103505"; talon_exon "488036"; ccdsid "CCDS7585.1"; exon_status "KNOWN"; level "2"; protein_id "ENSP00000358307.3"; source "HAVANA"; tag "CCDS";
chr10	HAVANA	exon	113901666	113901897	.	+	.	gene_id "ENSG00000196865.4"; transcript_id "ENST00000369301.3"; gene_type "protein_coding"; gene_status "KNOWN"; gene_name "NHLRC2"; transcript_type "protein_coding"; transcript_status "KNOWN"; transcript_name "NHLRC2-201"; exon_number "7"; exon_id "ENSE00001000237.1"; talon_gene "30158"; talon_transcript "103505"; talon_exon "488038"; ccdsid "CCDS7585.1"; exon_status "KNOWN"; level "2"; protein_id "ENSP00000358307.3"; source "HAVANA"; tag "CCDS";
chr10	HAVANA	exon	113902471	113902593	.	+	.	gene_id "ENSG00000196865.4"; transcript_id "ENST00000369301.3"; gene_type "protein_coding"; gene_status "KNOWN"; gene_name "NHLRC2"; transcript_type "protein_coding"; transcript_status "KNOWN"; transcript_name "NHLRC2-201"; exon_number "8"; exon_id "ENSE00001169513.1"; talon_gene "30158"; talon_transcript "103505"; talon_exon "488040"; ccdsid "CCDS7585.1"; exon_status "KNOWN"; level "2"; protein_id "ENSP00000358307.3"; source "HAVANA"; tag "CCDS";
chr10	HAVANA	exon	113903527	113903736	.	+	.	gene_id "ENSG00000196865.4"; transcript_id "ENST00000369301.3"; gene_type "protein_coding"; gene_status "KNOWN"; gene_name "NHLRC2"; transcript_type "protein_coding"; transcript_status "KNOWN"; transcript_name "NHLRC2-201"; exon_number "9"; exon_id "ENSE00001000239.1"; talon_gene "30158"; talon_transcript "103505"; talon_exon "488042"; ccdsid "CCDS7585.1"; exon_status "KNOWN"; level "2"; protein_id "ENSP00000358307.3"; source "HAVANA"; tag "CCDS";
chr10	HAVANA	exon	113904817	113905036	.	+	.	gene_id "ENSG00000196865.4"; transcript_id "ENST00000369301.3"; gene_type "protein_coding"; gene_status "KNOWN"; gene_name "NHLRC2"; transcript_type "protein_coding"; transcript_status "KNOWN"; transcript_name "NHLRC2-201"; exon_number "10"; exon_id "ENSE00001000238.1"; talon_gene "30158"; talon_transcript "103505"; talon_exon "488044"; ccdsid "CCDS7585.1"; exon_status "KNOWN"; level "2"; protein_id "ENSP00000358307.3"; source "HAVANA"; tag "CCDS";
chr10	HAVANA	exon	113908280	113917194	.	+	.	gene_id "ENSG00000196865.4"; transcript_id "ENST00000369301.3"; gene_type "protein_coding"; gene_status "KNOWN"; gene_name "NHLRC2"; transcript_type "protein_coding"; transcript_status "KNOWN"; transcript_name "NHLRC2-201"; exon_number "11"; exon_id "ENSE00001513885.2"; talon_gene "30158"; talon_transcript "103505"; talon_exon "488046"; ccdsid "CCDS7585.1"; exon_status "KNOWN"; level "2"; protein_id "ENSP00000358307.3"; source "HAVANA"; tag "CCDS";
chr10	TALON	transcript	113854661	113876976	.	+	.	gene_id "ENSG00000196865.4"; transcript_id "ENCODEHT000693296"; gene_name "NHLRC2"; gene_status "KNOWN"; gene_type "protein_coding"; transcript_status "NOVEL"; transcript_name "ENCODEHT000693296"; talon_gene "30158"; talon_transcript "693296"; ISM-prefix_to_IDs "103505"; ISM-prefix_transcript "TRUE"; ISM_to_IDs "103505"; ISM_transcript "TRUE";
chr10	HAVANA	exon	113854661	113855050	.	+	.	gene_id "ENSG00000196865.4"; transcript_id "ENCODEHT000693296"; gene_type "protein_coding"; gene_status "KNOWN"; gene_name "NHLRC2"; transcript_status "NOVEL"; transcript_name "ENCODEHT000693296"; exon_number "1"; exon_id "ENSE00001449446.1"; talon_gene "30158"; talon_transcript "693296"; talon_exon "488026"; ccdsid "CCDS7585.1"; exon_status "KNOWN"; level "2"; protein_id "ENSP00000358307.3"; source "HAVANA"; tag "CCDS";
chr10	HAVANA	exon	113858528	113858680	.	+	.	gene_id "ENSG00000196865.4"; transcript_id "ENCODEHT000693296"; gene_type "protein_coding"; gene_status "KNOWN"; gene_name "NHLRC2"; transcript_status "NOVEL"; transcript_name "ENCODEHT000693296"; exon_number "2"; exon_id "ENSE00001169558.1"; talon_gene "30158"; talon_transcript "693296"; talon_exon "488028"; ccdsid "CCDS7585.1"; exon_status "KNOWN"; level "2"; protein_id "ENSP00000358307.3"; source "HAVANA"; tag "CCDS";
chr10	HAVANA	exon	113876521	113876976	.	+	.	gene_id "ENSG00000196865.4"; transcript_id "ENCODEHT000693296"; gene_type "protein_coding"; gene_status "KNOWN"; gene_name "NHLRC2"; transcript_status "NOVEL"; transcript_name "ENCODEHT000693296"; exon_number "3"; exon_id "ENSE00001169553.1"; talon_gene "30158"; talon_transcript "693296"; talon_exon "488030"; ccdsid "CCDS7585.1"; exon_status "KNOWN"; level "2"; protein_id "ENSP00000358307.3"; source "HAVANA"; tag "CCDS";
chr10	HAVANA	transcript	113854824	113858852	.	+	.	gene_id "ENSG00000196865.4"; transcript_id "ENST00000468890.1"; gene_name "NHLRC2"; gene_status "KNOWN"; gene_type "protein_coding"; transcript_type "retained_intron"; transcript_status "KNOWN"; transcript_name "NHLRC2-202"; talon_gene "30158"; talon_transcript "103506"; havana_transcript "OTTHUMT00000050447.1"; level "2"; source "HAVANA"; transcript_support_level "2";
chr10	HAVANA	exon	113854824	113855050	.	+	.	gene_id "ENSG00000196865.4"; transcript_id "ENST00000468890.1"; gene_type "protein_coding"; gene_status "KNOWN"; gene_name "NHLRC2"; transcript_type "retained_intron"; transcript_status "KNOWN"; transcript_name "NHLRC2-202"; exon_number "1"; exon_id "ENSE00001945476.1"; talon_gene "30158"; talon_transcript "103506"; talon_exon "488047"; exon_status "KNOWN"; level "2"; source "HAVANA";
chr10	HAVANA	exon	113858528	113858852	.	+	.	gene_id "ENSG00000196865.4"; transcript_id "ENST00000468890.1"; gene_type "protein_coding"; gene_status "KNOWN"; gene_name "NHLRC2"; transcript_type "retained_intron"; transcript_status "KNOWN"; transcript_name "NHLRC2-202"; exon_number "2"; exon_id "ENSE00001925256.1"; talon_gene "30158"; talon_transcript "103506"; talon_exon "488048"; exon_status "KNOWN"; level "2"; source "HAVANA";
chr10	HAVANA	gene	114044056	114046908	.	+	.	gene_id "ENSG00000043591.5"; gene_name "ADRB1"; gene_status "KNOWN"; gene_type "protein_coding"; talon_gene "30159"; havana_gene "OTTHUMG00000019079.1"; level "2"; tag "retrogene";
chr10	HAVANA	transcript	114044056	114046908	.	+	.	gene_id "ENSG00000043591.5"; transcript_id "ENST00000369295.3"; gene_name "ADRB1"; gene_status "KNOWN"; gene_type "protein_coding"; transcript_type "protein_coding"; transcript_status "KNOWN"; transcript_name "ADRB1-201"; talon_gene "30159"; talon_transcript "103507"; ccdsid "CCDS7586.1"; havana_transcript "OTTHUMT00000050448.1"; level "2"; protein_id "ENSP00000358301.2"; source "HAVANA"; tag "CCDS"; transcript_support_level "NA";
chr10	HAVANA	exon	114044056	114046908	.	+	.	gene_id "ENSG00000043591.5"; transcript_id "ENST00000369295.3"; gene_type "protein_coding"; gene_status "KNOWN"; gene_name "ADRB1"; transcript_type "protein_coding"; transcript_status "KNOWN"; transcript_name "ADRB1-201"; exon_number "1"; exon_id "ENSE00001449426.3"; talon_gene "30159"; talon_transcript "103507"; talon_exon "488049"; ccdsid "CCDS7586.1"; exon_status "KNOWN"; level "2"; protein_id "ENSP00000358301.2"; source "HAVANA"; tag "CCDS";
chr10	HAVANA	gene	114117147	114117551	.	+	.	gene_id "ENSG00000226582.1"; gene_name "UBE2V1P5"; gene_status "KNOWN"; gene_type "processed_pseudogene"; talon_gene "30162"; havana_gene "OTTHUMG00000019080.1"; level "1"; tag "pseudo_consens";
chr10	HAVANA	transcript	114117147	114117551	.	+	.	gene_id "ENSG00000226582.1"; transcript_id "ENST00000440070.1"; gene_name "UBE2V1P5"; gene_status "KNOWN"; gene_type "processed_pseudogene"; transcript_type "processed_pseudogene"; transcript_status "KNOWN"; transcript_name "UBE2V1P5-201"; talon_gene "30162"; talon_transcript "103510"; havana_transcript "OTTHUMT00000050449.1"; level "1"; ont "PGO:0000004"; source "HAVANA"; tag "basic"; transcript_support_level "NA";
chr10	HAVANA	exon	114117147	114117551	.	+	.	gene_id "ENSG00000226582.1"; transcript_id "ENST00000440070.1"; gene_type "processed_pseudogene"; gene_status "KNOWN"; gene_name "UBE2V1P5"; transcript_type "processed_pseudogene"; transcript_status "KNOWN"; transcript_name "UBE2V1P5-201"; exon_number "1"; exon_id "ENSE00001619341.1"; talon_gene "30162"; talon_transcript "103510"; talon_exon "488054"; exon_status "KNOWN"; level "1"; ont "PGO:0000004"; source "HAVANA"; tag "basic";
chr10	HAVANA	gene	114161608	114174220	.	-	.	gene_id "ENSG00000165813.19"; gene_name "CCDC186"; gene_status "KNOWN"; gene_type "protein_coding"; talon_gene "30163"; havana_gene "OTTHUMG00000019081.3"; level "1"; tag "ncRNA_host";
chr10	HAVANA	transcript	114161608	114174202	.	-	.	gene_id "ENSG00000165813.19"; transcript_id "ENST00000369285.7"; gene_name "CCDC186"; gene_status "KNOWN"; gene_type "protein_coding"; transcript_type "protein_coding"; transcript_status "KNOWN"; transcript_name "CCDC186-201"; talon_gene "30163"; talon_transcript "103516"; ccdsid "CCDS81506.1"; havana_transcript "OTTHUMT00000050452.1"; level "2"; protein_id "ENSP00000358291.3"; source "HAVANA"; tag "CCDS"; transcript_support_level "2";
chr10	HAVANA	exon	114174015	114174202	.	-	.	gene_id "ENSG00000165813.19"; transcript_id "ENST00000369285.7"; gene_type "protein_coding"; gene_status "KNOWN"; gene_name "CCDC186"; transcript_type "protein_coding"; transcript_status "KNOWN"; transcript_name "CCDC186-201"; exon_number "1"; exon_id "ENSE00001449404.1"; talon_gene "30163"; talon_transcript "103516"; talon_exon "488098"; ccdsid "CCDS81506.1"; exon_status "KNOWN"; level "2"; protein_id "ENSP00000358291.3"; source "HAVANA"; tag "CCDS";
chr10	HAVANA	exon	114173141	114173265	.	-	.	gene_id "ENSG00000165813.19"; transcript_id "ENST00000369285.7"; gene_type "protein_coding"; gene_status "KNOWN"; gene_name "CCDC186"; transcript_type "protein_coding"; transcript_status "KNOWN"; transcript_name "CCDC186-201"; exon_number "2"; exon_id "ENSE00002448526.1"; talon_gene "30163"; talon_transcript "103516"; talon_exon "488088"; ccdsid "CCDS81506.1"; exon_status "KNOWN"; level "2"; protein_id "ENSP00000498136.1"; source "HAVANA"; tag "appris_principal_3";
chr10	HAVANA	exon	114161608	114163329	.	-	.	gene_id "ENSG00000165813.19"; transcript_id "ENST00000369285.7"; gene_type "protein_coding"; gene_status "KNOWN"; gene_name "CCDC186"; transcript_type "protein_coding"; transcript_status "KNOWN"; transcript_name "CCDC186-201"; exon_number "3"; exon_id "ENSE00001449406.1"; talon_gene "30163"; talon_transcript "103516"; talon_exon "488099"; ccdsid "CCDS81506.1"; exon_status "KNOWN"; level "2"; protein_id "ENSP00000358291.3"; source "HAVANA"; tag "CCDS";
chr10	HAVANA	transcript	114161608	114174220	.	-	.	gene_id "ENSG00000165813.19"; transcript_id "ENST00000369286.1"; gene_name "CCDC186"; gene_status "KNOWN"; gene_type "protein_coding"; transcript_type "protein_coding"; transcript_status "KNOWN"; transcript_name "CCDC186-202"; talon_gene "30163"; talon_transcript "103517"; ccdsid "CCDS81506.1"; havana_transcript "OTTHUMT00000050451.1"; level "2"; protein_id "ENSP00000358292.1"; source "HAVANA"; tag "CCDS"; transcript_support_level "1";
chr10	HAVANA	exon	114174015	114174220	.	-	.	gene_id "ENSG00000165813.19"; transcript_id "ENST00000369286.1"; gene_type "protein_coding"; gene_status "KNOWN"; gene_name "CCDC186"; transcript_type "protein_coding"; transcript_status "KNOWN"; transcript_name "CCDC186-202"; exon_number "1"; exon_id "ENSE00001449419.1"; talon_gene "30163"; talon_transcript "103517"; talon_exon "488055"; ccdsid "CCDS7587.1"; exon_status "KNOWN"; level "2"; protein_id "ENSP00000358293.3"; source "HAVANA"; tag "CCDS";
chr10	HAVANA	exon	114161608	114163329	.	-	.	gene_id "ENSG00000165813.19"; transcript_id "ENST00000369286.1"; gene_type "protein_coding"; gene_status "KNOWN"; gene_name "CCDC186"; transcript_type "protein_coding"; transcript_status "KNOWN"; transcript_name "CCDC186-202"; exon_number "2"; exon_id "ENSE00001449406.1"; talon_gene "30163"; talon_transcript "103517"; talon_exon "488099"; ccdsid "CCDS81506.1"; exon_status "KNOWN"; level "2"; protein_id "ENSP00000358291.3"; source "HAVANA"; tag "CCDS";
chr10	HAVANA	gene	114294824	114404756	.	-	.	gene_id "ENSG00000169129.14"; gene_name "AFAP1L2"; gene_status "KNOWN"; gene_type "protein_coding"; talon_gene "30170"; havana_gene "OTTHUMG00000019086.3"; level "2";
chr10	HAVANA	transcript	114294824	114404485	.	-	.	gene_id "ENSG00000169129.14"; transcript_id "ENST00000304129.8"; gene_name "AFAP1L2"; gene_status "KNOWN"; gene_type "protein_coding"; transcript_type "protein_coding"; transcript_status "KNOWN"; transcript_name "AFAP1L2-201"; talon_gene "30170"; talon_transcript "103528"; ccdsid "CCDS31286.1"; havana_transcript "OTTHUMT00000050462.1"; level "2"; protein_id "ENSP00000303042.4"; source "HAVANA"; tag "CCDS"; transcript_support_level "1";
chr10	HAVANA	exon	114404440	114404485	.	-	.	gene_id "ENSG00000169129.14"; transcript_id "ENST00000304129.8"; gene_type "protein_coding"; gene_status "KNOWN"; gene_name "AFAP1L2"; transcript_type "protein_coding"; transcript_status "KNOWN"; transcript_name "AFAP1L2-201"; exon_number "1"; exon_id "ENSE00001863375.1"; talon_gene "30170"; talon_transcript "103528"; talon_exon "488195"; ccdsid "CCDS31286.1"; exon_status "KNOWN"; level "2"; protein_id "ENSP00000303042.4"; source "HAVANA"; tag "CCDS";
chr10	HAVANA	exon	114340603	114340731	.	-	.	gene_id "ENSG00000169129.14"; transcript_id "ENST00000304129.8"; gene_type "protein_coding"; gene_status "KNOWN"; gene_name "AFAP1L2"; transcript_type "protein_coding"; transcript_status "KNOWN"; transcript_name "AFAP1L2-201"; exon_number "2"; exon_id "ENSE00003659829.1"; talon_gene "30170"; talon_transcript "103528"; talon_exon "488197"; ccdsid "CCDS31286.1"; exon_status "KNOWN"; level "2"; protein_id "ENSP00000303042.4"; source "HAVANA"; tag "CCDS";
chr10	HAVANA	exon	114333221	114333295	.	-	.	gene_id "ENSG00000169129.14"; transcript_id "ENST00000304129.8"; gene_type "protein_coding"; gene_status "KNOWN"; gene_name "AFAP1L2"; transcript_type "protein_coding"; transcript_status "KNOWN"; transcript_name "AFAP1L2-201"; exon_number "3"; exon_id "ENSE00003594120.1"; talon_gene "30170"; talon_transcript "103528"; talon_exon "488199"; ccdsid "CCDS31286.1"; exon_status "KNOWN"; level "2"; protein_id "ENSP00000303042.4"; source "HAVANA"; tag "CCDS";
chr10	HAVANA	exon	114331803	114331897	.	-	.	gene_id "ENSG00000169129.14"; transcript_id "ENST00000304129.8"; gene_type "protein_coding"; gene_status "KNOWN"; gene_name "AFAP1L2"; transcript_type "protein_coding"; transcript_status "KNOWN"; transcript_name "AFAP1L2-201"; exon_number "4"; exon_id "ENSE00003485655.1"; talon_gene "30170"; talon_transcript "103528"; talon_exon "488201"; ccdsid "CCDS31286.1"; exon_status "KNOWN"; level "2"; protein_id "ENSP00000303042.4"; source "HAVANA"; tag "CCDS";
chr10	HAVANA	exon	114323171	114323261	.	-	.	gene_id "ENSG00000169129.14"; transcript_id "ENST00000304129.8"; gene_type "protein_coding"; gene_status "KNOWN"; gene_name "AFAP1L2"; transcript_type "protein_coding"; transcript_status "KNOWN"; transcript_name "AFAP1L2-201"; exon_number "5"; exon_id "ENSE00001242251.1"; talon_gene "30170"; talon_transcript "103528"; talon_exon "488203"; ccdsid "CCDS31286.1"; exon_status "KNOWN"; level "2"; protein_id "ENSP00000303042.4"; source "HAVANA"; tag "CCDS";
chr10	HAVANA	exon	114315560	114315765	.	-	.	gene_id "ENSG00000169129.14"; transcript_id "ENST00000304129.8"; gene_type "protein_coding"; gene_status "KNOWN"; gene_name "AFAP1L2"; transcript_type "protein_coding"; transcript_status "KNOWN"; transcript_name "AFAP1L2-201"; exon_number "6"; exon_id "ENSE00001242244.1"; talon_gene "30170"; talon_transcript "103528"; talon_exon "488205"; ccdsid "CCDS31286.1"; exon_status "KNOWN"; level "2"; protein_id "ENSP00000303042.4"; source "HAVANA"; tag "CCDS";
chr10	HAVANA	exon	114313871	114314050	.	-	.	gene_id "ENSG00000169129.14"; transcript_id "ENST00000304129.8"; gene_type "protein_coding"; gene_status "KNOWN"; gene_name "AFAP1L2"; transcript_type "protein_coding"; transcript_status "KNOWN"; transcript_name "AFAP1L2-201"; exon_number "7"; exon_id "ENSE00000986779.1"; talon_gene "30170"; talon_transcript "103528"; talon_exon "488207"; ccdsid "CCDS31286.1"; exon_status "KNOWN"; level "2"; protein_id "ENSP00000303042.4"; source "HAVANA"; tag "CCDS";
chr10	HAVANA	exon	114310354	114310443	.	-	.	gene_id "ENSG00000169129.14"; transcript_id "ENST00000304129.8"; gene_type "protein_coding"; gene_status "KNOWN"; gene_name "AFAP1L2"; transcript_type "protein_coding"; transcript_status "KNOWN"; transcript_name "AFAP1L2-201"; exon_number "8"; exon_id "ENSE00003789845.1"; talon_gene "30170"; talon_transcript "103528"; talon_exon "488209"; ccdsid "CCDS31286.1"; exon_status "KNOWN"; level "2"; protein_id "ENSP00000303042.4"; source "HAVANA"; tag "CCDS";
chr10	HAVANA	exon	114308433	114308517	.	-	.	gene_id "ENSG00000169129.14"; transcript_id "ENST00000304129.8"; gene_type "protein_coding"; gene_status "KNOWN"; gene_name "AFAP1L2"; transcript_type "protein_coding"; transcript_status "KNOWN"; transcript_name "AFAP1L2-201"; exon_number "9"; exon_id "ENSE00002530382.1"; talon_gene "30170"; talon_transcript "103528"; talon_exon "488211"; ccdsid "CCDS31286.1"; exon_status "KNOWN"; level "2"; protein_id "ENSP00000303042.4"; source "HAVANA"; tag "CCDS";
chr10	HAVANA	exon	114307805	114307909	.	-	.	gene_id "ENSG00000169129.14"; transcript_id "ENST00000304129.8"; gene_type "protein_coding"; gene_status "KNOWN"; gene_name "AFAP1L2"; transcript_type "protein_coding"; transcript_status "KNOWN"; transcript_name "AFAP1L2-201"; exon_number "10"; exon_id "ENSE00002500149.1"; talon_gene "30170"; talon_transcript "103528"; talon_exon "488213"; ccdsid "CCDS31286.1"; exon_status "KNOWN"; level "2"; protein_id "ENSP00000303042.4"; source "HAVANA"; tag "CCDS";
chr10	HAVANA	exon	114304719	114304930	.	-	.	gene_id "ENSG00000169129.14"; transcript_id "ENST00000304129.8"; gene_type "protein_coding"; gene_status "KNOWN"; gene_name "AFAP1L2"; transcript_type "protein_coding"; transcript_status "KNOWN"; transcript_name "AFAP1L2-201"; exon_number "11"; exon_id "ENSE00002484174.1"; talon_gene "30170"; talon_transcript "103528"; talon_exon "488215"; ccdsid "CCDS31286.1"; exon_status "KNOWN"; level "2"; protein_id "ENSP00000303042.4"; source "HAVANA"; tag "CCDS";
chr10	HAVANA	exon	114302339	114302484	.	-	.	gene_id "ENSG00000169129.14"; transcript_id "ENST00000304129.8"; gene_type "protein_coding"; gene_status "KNOWN"; gene_name "AFAP1L2"; transcript_type "protein_coding"; transcript_status "KNOWN"; transcript_name "AFAP1L2-201"; exon_number "12"; exon_id "ENSE00003514669.1"; talon_gene "30170"; talon_transcript "103528"; talon_exon "488217"; ccdsid "CCDS31286.1"; exon_status "KNOWN"; level "2"; protein_id "ENSP00000303042.4"; source "HAVANA"; tag "CCDS";
chr10	HAVANA	exon	114301354	114301465	.	-	.	gene_id "ENSG00000169129.14"; transcript_id "ENST00000304129.8"; gene_type "protein_coding"; gene_status "KNOWN"; gene_name "AFAP1L2"; transcript_type "protein_coding"; transcript_status "KNOWN"; transcript_name "AFAP1L2-201"; exon_number "13"; exon_id "ENSE00003594307.1"; talon_gene "30170"; talon_transcript "103528"; talon_exon "488219"; ccdsid "CCDS31286.1"; exon_status "KNOWN"; level "2"; protein_id "ENSP00000303042.4"; source "HAVANA"; tag "CCDS";
chr10	HAVANA	exon	114300445	114300690	.	-	.	gene_id "ENSG00000169129.14"; transcript_id "ENST00000304129.8"; gene_type "protein_coding"; gene_status "KNOWN"; gene_name "AFAP1L2"; transcript_type "protein_coding"; transcript_status "KNOWN"; transcript_name "AFAP1L2-201"; exon_number "14"; exon_id "ENSE00003661630.1"; talon_gene "30170"; talon_transcript "103528"; talon_exon "488221"; ccdsid "CCDS31286.1"; exon_status "KNOWN"; level "2"; protein_id "ENSP00000303042.4"; source "HAVANA"; tag "CCDS";
chr10	HAVANA	exon	114300194	114300362	.	-	.	gene_id "ENSG00000169129.14"; transcript_id "ENST00000304129.8"; gene_type "protein_coding"; gene_status "KNOWN"; gene_name "AFAP1L2"; transcript_type "protein_coding"; transcript_status "KNOWN"; transcript_name "AFAP1L2-201"; exon_number "15"; exon_id "ENSE00003488735.1"; talon_gene "30170"; talon_transcript "103528"; talon_exon "488223"; ccdsid "CCDS31286.1"; exon_status "KNOWN"; level "2"; protein_id "ENSP00000303042.4"; source "HAVANA"; tag "CCDS";
chr10	HAVANA	exon	114299260	114299415	.	-	.	gene_id "ENSG00000169129.14"; transcript_id "ENST00000304129.8"; gene_type "protein_coding"; gene_status "KNOWN"; gene_name "AFAP1L2"; transcript_type "protein_coding"; transcript_status "KNOWN"; transcript_name "AFAP1L2-201"; exon_number "16"; exon_id "ENSE00003644031.1"; talon_gene "30170"; talon_transcript "103528"; talon_exon "488225"; ccdsid "CCDS31286.1"; exon_status "KNOWN"; level "2"; protein_id "ENSP00000303042.4"; source "HAVANA"; tag "CCDS";
chr10	HAVANA	exon	114297220	114297413	.	-	.	gene_id "ENSG00000169129.14"; transcript_id "ENST00000304129.8"; gene_type "protein_coding"; gene_status "KNOWN"; gene_name "AFAP1L2"; transcript_type "protein_coding"; transcript_status "KNOWN"; transcript_name "AFAP1L2-201"; exon_number "17"; exon_id "ENSE00003644180.1"; talon_gene "30170"; talon_transcript "103528"; talon_exon "488227"; ccdsid "CCDS31286.1"; exon_status "KNOWN"; level "2"; protein_id "ENSP00000303042.4"; source "HAVANA"; tag "CCDS";
chr10	HAVANA	exon	114296978	114297100	.	-	.	gene_id "ENSG00000169129.14"; transcript_id "ENST00000304129.8"; gene_type "protein_coding"; gene_status "KNOWN"; gene_name "AFAP1L2"; transcript_type "protein_coding"; transcript_status "KNOWN"; transcript_name "AFAP1L2-201"; exon_number "18"; exon_id "ENSE00003449063.1"; talon_gene "30170"; talon_transcript "103528"; talon_exon "488229"; ccdsid "CCDS31286.1"; exon_status "KNOWN"; level "2"; protein_id "ENSP00000303042.4"; source "HAVANA"; tag "CCDS";
chr10	HAVANA	exon	114294824	114296068	.	-	.	gene_id "ENSG00000169129.14"; transcript_id "ENST00000304129.8"; gene_type "protein_coding"; gene_status "KNOWN"; gene_name "AFAP1L2"; transcript_type "protein_coding"; transcript_status "KNOWN"; transcript_name "AFAP1L2-201"; exon_number "19"; exon_id "ENSE00001870585.1"; talon_gene "30170"; talon_transcript "103528"; talon_exon "488231"; ccdsid "CCDS31286.1"; exon_status "KNOWN"; level "2"; protein_id "ENSP00000303042.4"; source "HAVANA"; tag "CCDS";
chr10	HAVANA	transcript	114294824	114404756	.	-	.	gene_id "ENSG00000169129.14"; transcript_id "ENST00000369271.7"; gene_name "AFAP1L2"; gene_status "KNOWN"; gene_type "protein_coding"; transcript_type "protein_coding"; transcript_status "KNOWN"; transcript_name "AFAP1L2-202"; talon_gene "30170"; talon_transcript "103529"; ccdsid "CCDS31287.1"; havana_transcript "OTTHUMT00000050461.1"; level "2"; protein_id "ENSP00000358276.3"; source "HAVANA"; tag "CCDS"; transcript_support_level "1";
chr10	HAVANA	exon	114404440	114404756	.	-	.	gene_id "ENSG00000169129.14"; transcript_id "ENST00000369271.7"; gene_type "protein_coding"; gene_status "KNOWN"; gene_name "AFAP1L2"; transcript_type "protein_coding"; transcript_status "KNOWN"; transcript_name "AFAP1L2-202"; exon_number "1"; exon_id "ENSE00001336087.2"; talon_gene "30170"; talon_transcript "103529"; talon_exon "488232"; ccdsid "CCDS31287.1"; exon_status "KNOWN"; level "2"; protein_id "ENSP00000358276.3"; source "HAVANA"; tag "CCDS";
chr10	HAVANA	exon	114340603	114340731	.	-	.	gene_id "ENSG00000169129.14"; transcript_id "ENST00000369271.7"; gene_type "protein_coding"; gene_status "KNOWN"; gene_name "AFAP1L2"; transcript_type "protein_coding"; transcript_status "KNOWN"; transcript_name "AFAP1L2-202"; exon_number "2"; exon_id "ENSE00003659829.1"; talon_gene "30170"; talon_transcript "103529"; talon_exon "488197"; ccdsid "CCDS31286.1"; exon_status "KNOWN"; level "2"; protein_id "ENSP00000303042.4"; source "HAVANA"; tag "CCDS";
chr10	HAVANA	exon	114333221	114333295	.	-	.	gene_id "ENSG00000169129.14"; transcript_id "ENST00000369271.7"; gene_type "protein_coding"; gene_status "KNOWN"; gene_name "AFAP1L2"; transcript_type "protein_coding"; transcript_status "KNOWN"; transcript_name "AFAP1L2-202"; exon_number "3"; exon_id "ENSE00003594120.1"; talon_gene "30170"; talon_transcript "103529"; talon_exon "488199"; ccdsid "CCDS31286.1"; exon_status "KNOWN"; level "2"; protein_id "ENSP00000303042.4"; source "HAVANA"; tag "CCDS";
chr10	HAVANA	exon	114331803	114331897	.	-	.	gene_id "ENSG00000169129.14"; transcript_id "ENST00000369271.7"; gene_type "protein_coding"; gene_status "KNOWN"; gene_name "AFAP1L2"; transcript_type "protein_coding"; transcript_status "KNOWN"; transcript_name "AFAP1L2-202"; exon_number "4"; exon_id "ENSE00003485655.1"; talon_gene "30170"; talon_transcript "103529"; talon_exon "488201"; ccdsid "CCDS31286.1"; exon_status "KNOWN"; level "2"; protein_id "ENSP00000303042.4"; source "HAVANA"; tag "CCDS";
chr10	HAVANA	exon	114323171	114323261	.	-	.	gene_id "ENSG00000169129.14"; transcript_id "ENST00000369271.7"; gene_type "protein_coding"; gene_status "KNOWN"; gene_name "AFAP1L2"; transcript_type "protein_coding"; transcript_status "KNOWN"; transcript_name "AFAP1L2-202"; exon_number "5"; exon_id "ENSE00001242251.1"; talon_gene "30170"; talon_transcript "103529"; talon_exon "488203"; ccdsid "CCDS31286.1"; exon_status "KNOWN"; level "2"; protein_id "ENSP00000303042.4"; source "HAVANA"; tag "CCDS";
chr10	HAVANA	exon	114315560	114315765	.	-	.	gene_id "ENSG00000169129.14"; transcript_id "ENST00000369271.7"; gene_type "protein_coding"; gene_status "KNOWN"; gene_name "AFAP1L2"; transcript_type "protein_coding"; transcript_status "KNOWN"; transcript_name "AFAP1L2-202"; exon_number "6"; exon_id "ENSE00001242244.1"; talon_gene "30170"; talon_transcript "103529"; talon_exon "488205"; ccdsid "CCDS31286.1"; exon_status "KNOWN"; level "2"; protein_id "ENSP00000303042.4"; source "HAVANA"; tag "CCDS";
chr10	HAVANA	exon	114313871	114314050	.	-	.	gene_id "ENSG00000169129.14"; transcript_id "ENST00000369271.7"; gene_type "protein_coding"; gene_status "KNOWN"; gene_name "AFAP1L2"; transcript_type "protein_coding"; transcript_status "KNOWN"; transcript_name "AFAP1L2-202"; exon_number "7"; exon_id "ENSE00000986779.1"; talon_gene "30170"; talon_transcript "103529"; talon_exon "488207"; ccdsid "CCDS31286.1"; exon_status "KNOWN"; level "2"; protein_id "ENSP00000303042.4"; source "HAVANA"; tag "CCDS";
chr10	HAVANA	exon	114310354	114310443	.	-	.	gene_id "ENSG00000169129.14"; transcript_id "ENST00000369271.7"; gene_type "protein_coding"; gene_status "KNOWN"; gene_name "AFAP1L2"; transcript_type "protein_coding"; transcript_status "KNOWN"; transcript_name "AFAP1L2-202"; exon_number "8"; exon_id "ENSE00003789845.1"; talon_gene "30170"; talon_transcript "103529"; talon_exon "488209"; ccdsid "CCDS31286.1"; exon_status "KNOWN"; level "2"; protein_id "ENSP00000303042.4"; source "HAVANA"; tag "CCDS";
chr10	HAVANA	exon	114308433	114308517	.	-	.	gene_id "ENSG00000169129.14"; transcript_id "ENST00000369271.7"; gene_type "protein_coding"; gene_status "KNOWN"; gene_name "AFAP1L2"; transcript_type "protein_coding"; transcript_status "KNOWN"; transcript_name "AFAP1L2-202"; exon_number "9"; exon_id "ENSE00002530382.1"; talon_gene "30170"; talon_transcript "103529"; talon_exon "488211"; ccdsid "CCDS31286.1"; exon_status "KNOWN"; level "2"; protein_id "ENSP00000303042.4"; source "HAVANA"; tag "CCDS";
chr10	HAVANA	exon	114307805	114307909	.	-	.	gene_id "ENSG00000169129.14"; transcript_id "ENST00000369271.7"; gene_type "protein_coding"; gene_status "KNOWN"; gene_name "AFAP1L2"; transcript_type "protein_coding"; transcript_status "KNOWN"; transcript_name "AFAP1L2-202"; exon_number "10"; exon_id "ENSE00002500149.1"; talon_gene "30170"; talon_transcript "103529"; talon_exon "488213"; ccdsid "CCDS31286.1"; exon_status "KNOWN"; level "2"; protein_id "ENSP00000303042.4"; source "HAVANA"; tag "CCDS";
chr10	HAVANA	exon	114304719	114304930	.	-	.	gene_id "ENSG00000169129.14"; transcript_id "ENST00000369271.7"; gene_type "protein_coding"; gene_status "KNOWN"; gene_name "AFAP1L2"; transcript_type "protein_coding"; transcript_status "KNOWN"; transcript_name "AFAP1L2-202"; exon_number "11"; exon_id "ENSE00002484174.1"; talon_gene "30170"; talon_transcript "103529"; talon_exon "488215"; ccdsid "CCDS31286.1"; exon_status "KNOWN"; level "2"; protein_id "ENSP00000303042.4"; source "HAVANA"; tag "CCDS";
chr10	HAVANA	exon	114302339	114302484	.	-	.	gene_id "ENSG00000169129.14"; transcript_id "ENST00000369271.7"; gene_type "protein_coding"; gene_status "KNOWN"; gene_name "AFAP1L2"; transcript_type "protein_coding"; transcript_status "KNOWN"; transcript_name "AFAP1L2-202"; exon_number "12"; exon_id "ENSE00003514669.1"; talon_gene "30170"; talon_transcript "103529"; talon_exon "488217"; ccdsid "CCDS31286.1"; exon_status "KNOWN"; level "2"; protein_id "ENSP00000303042.4"; source "HAVANA"; tag "CCDS";
chr10	HAVANA	exon	114301354	114301465	.	-	.	gene_id "ENSG00000169129.14"; transcript_id "ENST00000369271.7"; gene_type "protein_coding"; gene_status "KNOWN"; gene_name "AFAP1L2"; transcript_type "protein_coding"; transcript_status "KNOWN"; transcript_name "AFAP1L2-202"; exon_number "13"; exon_id "ENSE00003594307.1"; talon_gene "30170"; talon_transcript "103529"; talon_exon "488219"; ccdsid "CCDS31286.1"; exon_status "KNOWN"; level "2"; protein_id "ENSP00000303042.4"; source "HAVANA"; tag "CCDS";
chr10	HAVANA	exon	114300445	114300690	.	-	.	gene_id "ENSG00000169129.14"; transcript_id "ENST00000369271.7"; gene_type "protein_coding"; gene_status "KNOWN"; gene_name "AFAP1L2"; transcript_type "protein_coding"; transcript_status "KNOWN"; transcript_name "AFAP1L2-202"; exon_number "14"; exon_id "ENSE00003661630.1"; talon_gene "30170"; talon_transcript "103529"; talon_exon "488221"; ccdsid "CCDS31286.1"; exon_status "KNOWN"; level "2"; protein_id "ENSP00000303042.4"; source "HAVANA"; tag "CCDS";
chr10	HAVANA	exon	114300194	114300362	.	-	.	gene_id "ENSG00000169129.14"; transcript_id "ENST00000369271.7"; gene_type "protein_coding"; gene_status "KNOWN"; gene_name "AFAP1L2"; transcript_type "protein_coding"; transcript_status "KNOWN"; transcript_name "AFAP1L2-202"; exon_number "15"; exon_id "ENSE00003488735.1"; talon_gene "30170"; talon_transcript "103529"; talon_exon "488223"; ccdsid "CCDS31286.1"; exon_status "KNOWN"; level "2"; protein_id "ENSP00000303042.4"; source "HAVANA"; tag "CCDS";
chr10	HAVANA	exon	114299260	114299415	.	-	.	gene_id "ENSG00000169129.14"; transcript_id "ENST00000369271.7"; gene_type "protein_coding"; gene_status "KNOWN"; gene_name "AFAP1L2"; transcript_type "protein_coding"; transcript_status "KNOWN"; transcript_name "AFAP1L2-202"; exon_number "16"; exon_id "ENSE00003644031.1"; talon_gene "30170"; talon_transcript "103529"; talon_exon "488225"; ccdsid "CCDS31286.1"; exon_status "KNOWN"; level "2"; protein_id "ENSP00000303042.4"; source "HAVANA"; tag "CCDS";
chr10	HAVANA	exon	114297232	114297413	.	-	.	gene_id "ENSG00000169129.14"; transcript_id "ENST00000369271.7"; gene_type "protein_coding"; gene_status "KNOWN"; gene_name "AFAP1L2"; transcript_type "protein_coding"; transcript_status "KNOWN"; transcript_name "AFAP1L2-202"; exon_number "17"; exon_id "ENSE00003416721.1"; talon_gene "30170"; talon_transcript "103529"; talon_exon "488233"; ccdsid "CCDS31287.1"; exon_status "KNOWN"; level "2"; protein_id "ENSP00000358276.3"; source "HAVANA"; tag "CCDS";
chr10	HAVANA	exon	114296978	114297100	.	-	.	gene_id "ENSG00000169129.14"; transcript_id "ENST00000369271.7"; gene_type "protein_coding"; gene_status "KNOWN"; gene_name "AFAP1L2"; transcript_type "protein_coding"; transcript_status "KNOWN"; transcript_name "AFAP1L2-202"; exon_number "18"; exon_id "ENSE00003449063.1"; talon_gene "30170"; talon_transcript "103529"; talon_exon "488229"; ccdsid "CCDS31286.1"; exon_status "KNOWN"; level "2"; protein_id "ENSP00000303042.4"; source "HAVANA"; tag "CCDS";
chr10	HAVANA	exon	114294824	114296068	.	-	.	gene_id "ENSG00000169129.14"; transcript_id "ENST00000369271.7"; gene_type "protein_coding"; gene_status "KNOWN"; gene_name "AFAP1L2"; transcript_type "protein_coding"; transcript_status "KNOWN"; transcript_name "AFAP1L2-202"; exon_number "19"; exon_id "ENSE00001870585.1"; talon_gene "30170"; talon_transcript "103529"; talon_exon "488231"; ccdsid "CCDS31286.1"; exon_status "KNOWN"; level "2"; protein_id "ENSP00000303042.4"; source "HAVANA"; tag "CCDS";
chr10	HAVANA	gene	114821744	114864717	.	+	.	gene_id "ENSG00000151553.14"; gene_name "FAM160B1"; gene_status "KNOWN"; gene_type "protein_coding"; talon_gene "30178"; havana_gene "OTTHUMG00000019092.2"; level "2";
chr10	HAVANA	transcript	114821744	114864717	.	+	.	gene_id "ENSG00000151553.14"; transcript_id "ENST00000369248.8"; gene_name "FAM160B1"; gene_status "KNOWN"; gene_type "protein_coding"; transcript_type "protein_coding"; transcript_status "KNOWN"; transcript_name "FAM160B1-202"; talon_gene "30178"; talon_transcript "103556"; ccdsid "CCDS31290.1"; havana_transcript "OTTHUMT00000050499.2"; level "2"; protein_id "ENSP00000358251.4"; source "HAVANA"; tag "CCDS"; transcript_support_level "1";
chr10	HAVANA	exon	114821744	114822123	.	+	.	gene_id "ENSG00000151553.14"; transcript_id "ENST00000369248.8"; gene_type "protein_coding"; gene_status "KNOWN"; gene_name "FAM160B1"; transcript_type "protein_coding"; transcript_status "KNOWN"; transcript_name "FAM160B1-202"; exon_number "1"; exon_id "ENSE00001449317.1"; talon_gene "30178"; talon_transcript "103556"; talon_exon "488359"; ccdsid "CCDS31290.1"; exon_status "KNOWN"; level "2"; protein_id "ENSP00000358251.4"; source "HAVANA"; tag "CCDS";
chr10	HAVANA	exon	114830852	114830930	.	+	.	gene_id "ENSG00000151553.14"; transcript_id "ENST00000369248.8"; gene_type "protein_coding"; gene_status "KNOWN"; gene_name "FAM160B1"; transcript_type "protein_coding"; transcript_status "KNOWN"; transcript_name "FAM160B1-202"; exon_number "2"; exon_id "ENSE00001097005.7"; talon_gene "30178"; talon_transcript "103556"; talon_exon "488361"; ccdsid "CCDS31290.1"; exon_status "KNOWN"; level "2"; protein_id "ENSP00000358251.4"; source "HAVANA"; tag "CCDS";
chr10	HAVANA	exon	114833233	114833402	.	+	.	gene_id "ENSG00000151553.14"; transcript_id "ENST00000369248.8"; gene_type "protein_coding"; gene_status "KNOWN"; gene_name "FAM160B1"; transcript_type "protein_coding"; transcript_status "KNOWN"; transcript_name "FAM160B1-202"; exon_number "3"; exon_id "ENSE00001096971.1"; talon_gene "30178"; talon_transcript "103556"; talon_exon "488363"; ccdsid "CCDS31290.1"; exon_status "KNOWN"; level "2"; protein_id "ENSP00000358251.4"; source "HAVANA"; tag "CCDS";
chr10	HAVANA	exon	114835537	114835641	.	+	.	gene_id "ENSG00000151553.14"; transcript_id "ENST00000369248.8"; gene_type "protein_coding"; gene_status "KNOWN"; gene_name "FAM160B1"; transcript_type "protein_coding"; transcript_status "KNOWN"; transcript_name "FAM160B1-202"; exon_number "4"; exon_id "ENSE00001096987.1"; talon_gene "30178"; talon_transcript "103556"; talon_exon "488365"; ccdsid "CCDS31290.1"; exon_status "KNOWN"; level "2"; protein_id "ENSP00000358251.4"; source "HAVANA"; tag "CCDS";
chr10	HAVANA	exon	114836124	114836246	.	+	.	gene_id "ENSG00000151553.14"; transcript_id "ENST00000369248.8"; gene_type "protein_coding"; gene_status "KNOWN"; gene_name "FAM160B1"; transcript_type "protein_coding"; transcript_status "KNOWN"; transcript_name "FAM160B1-202"; exon_number "5"; exon_id "ENSE00001097009.1"; talon_gene "30178"; talon_transcript "103556"; talon_exon "488367"; ccdsid "CCDS31290.1"; exon_status "KNOWN"; level "2"; protein_id "ENSP00000358251.4"; source "HAVANA"; tag "CCDS";
chr10	HAVANA	exon	114842933	114843226	.	+	.	gene_id "ENSG00000151553.14"; transcript_id "ENST00000369248.8"; gene_type "protein_coding"; gene_status "KNOWN"; gene_name "FAM160B1"; transcript_type "protein_coding"; transcript_status "KNOWN"; transcript_name "FAM160B1-202"; exon_number "6"; exon_id "ENSE00001000277.1"; talon_gene "30178"; talon_transcript "103556"; talon_exon "488369"; ccdsid "CCDS31290.1"; exon_status "KNOWN"; level "2"; protein_id "ENSP00000358251.4"; source "HAVANA"; tag "CCDS";
chr10	HAVANA	exon	114843741	114843937	.	+	.	gene_id "ENSG00000151553.14"; transcript_id "ENST00000369248.8"; gene_type "protein_coding"; gene_status "KNOWN"; gene_name "FAM160B1"; transcript_type "protein_coding"; transcript_status "KNOWN"; transcript_name "FAM160B1-202"; exon_number "7"; exon_id "ENSE00001000283.1"; talon_gene "30178"; talon_transcript "103556"; talon_exon "488371"; ccdsid "CCDS31290.1"; exon_status "KNOWN"; level "2"; protein_id "ENSP00000358251.4"; source "HAVANA"; tag "CCDS";
chr10	HAVANA	exon	114845367	114845481	.	+	.	gene_id "ENSG00000151553.14"; transcript_id "ENST00000369248.8"; gene_type "protein_coding"; gene_status "KNOWN"; gene_name "FAM160B1"; transcript_type "protein_coding"; transcript_status "KNOWN"; transcript_name "FAM160B1-202"; exon_number "8"; exon_id "ENSE00001000282.1"; talon_gene "30178"; talon_transcript "103556"; talon_exon "488373"; ccdsid "CCDS31290.1"; exon_status "KNOWN"; level "2"; protein_id "ENSP00000358251.4"; source "HAVANA"; tag "CCDS";
chr10	HAVANA	exon	114846013	114846089	.	+	.	gene_id "ENSG00000151553.14"; transcript_id "ENST00000369248.8"; gene_type "protein_coding"; gene_status "KNOWN"; gene_name "FAM160B1"; transcript_type "protein_coding"; transcript_status "KNOWN"; transcript_name "FAM160B1-202"; exon_number "9"; exon_id "ENSE00001000276.1"; talon_gene "30178"; talon_transcript "103556"; talon_exon "488375"; ccdsid "CCDS31290.1"; exon_status "KNOWN"; level "2"; protein_id "ENSP00000358251.4"; source "HAVANA"; tag "CCDS";
chr10	HAVANA	exon	114846175	114846367	.	+	.	gene_id "ENSG00000151553.14"; transcript_id "ENST00000369248.8"; gene_type "protein_coding"; gene_status "KNOWN"; gene_name "FAM160B1"; transcript_type "protein_coding"; transcript_status "KNOWN"; transcript_name "FAM160B1-202"; exon_number "10"; exon_id "ENSE00001000281.1"; talon_gene "30178"; talon_transcript "103556"; talon_exon "488377"; ccdsid "CCDS31290.1"; exon_status "KNOWN"; level "2"; protein_id "ENSP00000358251.4"; source "HAVANA"; tag "CCDS";
chr10	HAVANA	exon	114846559	114846728	.	+	.	gene_id "ENSG00000151553.14"; transcript_id "ENST00000369248.8"; gene_type "protein_coding"; gene_status "KNOWN"; gene_name "FAM160B1"; transcript_type "protein_coding"; transcript_status "KNOWN"; transcript_name "FAM160B1-202"; exon_number "11"; exon_id "ENSE00001000274.1"; talon_gene "30178"; talon_transcript "103556"; talon_exon "488379"; ccdsid "CCDS31290.1"; exon_status "KNOWN"; level "2"; protein_id "ENSP00000358251.4"; source "HAVANA"; tag "CCDS";
chr10	HAVANA	exon	114847090	114847233	.	+	.	gene_id "ENSG00000151553.14"; transcript_id "ENST00000369248.8"; gene_type "protein_coding"; gene_status "KNOWN"; gene_name "FAM160B1"; transcript_type "protein_coding"; transcript_status "KNOWN"; transcript_name "FAM160B1-202"; exon_number "12"; exon_id "ENSE00001000273.1"; talon_gene "30178"; talon_transcript "103556"; talon_exon "488381"; ccdsid "CCDS31290.1"; exon_status "KNOWN"; level "2"; protein_id "ENSP00000358251.4"; source "HAVANA"; tag "CCDS";
chr10	HAVANA	exon	114848647	114848737	.	+	.	gene_id "ENSG00000151553.14"; transcript_id "ENST00000369248.8"; gene_type "protein_coding"; gene_status "KNOWN"; gene_name "FAM160B1"; transcript_type "protein_coding"; transcript_status "KNOWN"; transcript_name "FAM160B1-202"; exon_number "13"; exon_id "ENSE00001000275.1"; talon_gene "30178"; talon_transcript "103556"; talon_exon "488383"; ccdsid "CCDS31290.1"; exon_status "KNOWN"; level "2"; protein_id "ENSP00000358251.4"; source "HAVANA"; tag "CCDS";
chr10	HAVANA	exon	114855197	114855340	.	+	.	gene_id "ENSG00000151553.14"; transcript_id "ENST00000369248.8"; gene_type "protein_coding"; gene_status "KNOWN"; gene_name "FAM160B1"; transcript_type "protein_coding"; transcript_status "KNOWN"; transcript_name "FAM160B1-202"; exon_number "14"; exon_id "ENSE00001000280.1"; talon_gene "30178"; talon_transcript "103556"; talon_exon "488385"; ccdsid "CCDS31290.1"; exon_status "KNOWN"; level "2"; protein_id "ENSP00000358251.4"; source "HAVANA"; tag "CCDS";
chr10	HAVANA	exon	114860749	114860889	.	+	.	gene_id "ENSG00000151553.14"; transcript_id "ENST00000369248.8"; gene_type "protein_coding"; gene_status "KNOWN"; gene_name "FAM160B1"; transcript_type "protein_coding"; transcript_status "KNOWN"; transcript_name "FAM160B1-202"; exon_number "15"; exon_id "ENSE00001000278.1"; talon_gene "30178"; talon_transcript "103556"; talon_exon "488387"; ccdsid "CCDS31290.1"; exon_status "KNOWN"; level "2"; protein_id "ENSP00000358251.4"; source "HAVANA"; tag "CCDS";
chr10	HAVANA	exon	114861231	114861334	.	+	.	gene_id "ENSG00000151553.14"; transcript_id "ENST00000369248.8"; gene_type "protein_coding"; gene_status "KNOWN"; gene_name "FAM160B1"; transcript_type "protein_coding"; transcript_status "KNOWN"; transcript_name "FAM160B1-202"; exon_number "16"; exon_id "ENSE00001000272.1"; talon_gene "30178"; talon_transcript "103556"; talon_exon "488389"; ccdsid "CCDS31290.1"; exon_status "KNOWN"; level "2"; protein_id "ENSP00000358251.4"; source "HAVANA"; tag "CCDS";
chr10	HAVANA	exon	114861435	114864717	.	+	.	gene_id "ENSG00000151553.14"; transcript_id "ENST00000369248.8"; gene_type "protein_coding"; gene_status "KNOWN"; gene_name "FAM160B1"; transcript_type "protein_coding"; transcript_status "KNOWN"; transcript_name "FAM160B1-202"; exon_number "17"; exon_id "ENSE00001000279.10"; talon_gene "30178"; talon_transcript "103556"; talon_exon "488391"; ccdsid "CCDS31290.1"; exon_status "KNOWN"; level "2"; protein_id "ENSP00000358251.4"; source "HAVANA"; tag "CCDS";
chr10	HAVANA	transcript	114821770	114833465	.	+	.	gene_id "ENSG00000151553.14"; transcript_id "ENST00000369246.1"; gene_name "FAM160B1"; gene_status "KNOWN"; gene_type "protein_coding"; transcript_type "protein_coding"; transcript_status "KNOWN"; transcript_name "FAM160B1-201"; talon_gene "30178"; talon_transcript "103558"; havana_transcript "OTTHUMT00000050501.1"; level "2"; protein_id "ENSP00000358249.1"; source "HAVANA"; tag "basic"; transcript_support_level "2";
chr10	HAVANA	exon	114821770	114822123	.	+	.	gene_id "ENSG00000151553.14"; transcript_id "ENST00000369246.1"; gene_type "protein_coding"; gene_status "KNOWN"; gene_name "FAM160B1"; transcript_type "protein_coding"; transcript_status "KNOWN"; transcript_name "FAM160B1-201"; exon_number "1"; exon_id "ENSE00001449313.1"; talon_gene "30178"; talon_transcript "103558"; talon_exon "488394"; exon_status "KNOWN"; level "2"; protein_id "ENSP00000358249.1"; source "HAVANA"; tag "basic";
chr10	HAVANA	exon	114830852	114830930	.	+	.	gene_id "ENSG00000151553.14"; transcript_id "ENST00000369246.1"; gene_type "protein_coding"; gene_status "KNOWN"; gene_name "FAM160B1"; transcript_type "protein_coding"; transcript_status "KNOWN"; transcript_name "FAM160B1-201"; exon_number "2"; exon_id "ENSE00001097005.7"; talon_gene "30178"; talon_transcript "103558"; talon_exon "488361"; ccdsid "CCDS31290.1"; exon_status "KNOWN"; level "2"; protein_id "ENSP00000358251.4"; source "HAVANA"; tag "CCDS";
chr10	HAVANA	exon	114833233	114833465	.	+	.	gene_id "ENSG00000151553.14"; transcript_id "ENST00000369246.1"; gene_type "protein_coding"; gene_status "KNOWN"; gene_name "FAM160B1"; transcript_type "protein_coding"; transcript_status "KNOWN"; transcript_name "FAM160B1-201"; exon_number "3"; exon_id "ENSE00001449312.1"; talon_gene "30178"; talon_transcript "103558"; talon_exon "488395"; exon_status "KNOWN"; level "2"; protein_id "ENSP00000358249.1"; source "HAVANA"; tag "basic";
chr10	TALON	transcript	114861435	114864717	.	+	.	gene_id "ENSG00000151553.14"; transcript_id "ENCODEHT000693465"; gene_name "FAM160B1"; gene_status "KNOWN"; gene_type "protein_coding"; transcript_status "NOVEL"; transcript_name "ENCODEHT000693465"; talon_gene "30178"; talon_transcript "693465"; ISM_to_IDs "103556"; ISM_transcript "TRUE";
chr10	HAVANA	exon	114861435	114864717	.	+	.	gene_id "ENSG00000151553.14"; transcript_id "ENCODEHT000693465"; gene_type "protein_coding"; gene_status "KNOWN"; gene_name "FAM160B1"; transcript_status "NOVEL"; transcript_name "ENCODEHT000693465"; exon_number "1"; exon_id "ENSE00001000279.10"; talon_gene "30178"; talon_transcript "693465"; talon_exon "488391"; ccdsid "CCDS31290.1"; exon_status "KNOWN"; level "2"; protein_id "ENSP00000358251.4"; source "HAVANA"; tag "CCDS";
chr10	HAVANA	gene	114938193	114960000	.	+	.	gene_id "ENSG00000165832.5"; gene_name "TRUB1"; gene_status "KNOWN"; gene_type "protein_coding"; talon_gene "30180"; havana_gene "OTTHUMG00000019094.2"; level "2";
chr10	HAVANA	transcript	114938193	114977676	.	+	.	gene_id "ENSG00000165832.5"; transcript_id "ENST00000298746.4"; gene_name "TRUB1"; gene_status "KNOWN"; gene_type "protein_coding"; transcript_type "protein_coding"; transcript_status "KNOWN"; transcript_name "TRUB1-201"; talon_gene "30180"; talon_transcript "103561"; ccdsid "CCDS7591.1"; havana_transcript "OTTHUMT00000050504.2"; level "2"; protein_id "ENSP00000298746.3"; source "HAVANA"; tag "CCDS"; transcript_support_level "1";
chr10	HAVANA	exon	114938193	114938539	.	+	.	gene_id "ENSG00000165832.5"; transcript_id "ENST00000298746.4"; gene_type "protein_coding"; gene_status "KNOWN"; gene_name "TRUB1"; transcript_type "protein_coding"; transcript_status "KNOWN"; transcript_name "TRUB1-201"; exon_number "1"; exon_id "ENSE00001194057.3"; talon_gene "30180"; talon_transcript "103561"; talon_exon "488400"; ccdsid "CCDS7591.1"; exon_status "KNOWN"; level "2"; protein_id "ENSP00000298746.3"; source "HAVANA"; tag "CCDS";
chr10	HAVANA	exon	114942645	114942743	.	+	.	gene_id "ENSG00000165832.5"; transcript_id "ENST00000298746.4"; gene_type "protein_coding"; gene_status "KNOWN"; gene_name "TRUB1"; transcript_type "protein_coding"; transcript_status "KNOWN"; transcript_name "TRUB1-201"; exon_number "2"; exon_id "ENSE00003485263.1"; talon_gene "30180"; talon_transcript "103561"; talon_exon "488402"; ccdsid "CCDS7591.1"; exon_status "KNOWN"; level "2"; protein_id "ENSP00000298746.3"; source "HAVANA"; tag "CCDS";
chr10	HAVANA	exon	114951094	114951149	.	+	.	gene_id "ENSG00000165832.5"; transcript_id "ENST00000298746.4"; gene_type "protein_coding"; gene_status "KNOWN"; gene_name "TRUB1"; transcript_type "protein_coding"; transcript_status "KNOWN"; transcript_name "TRUB1-201"; exon_number "3"; exon_id "ENSE00003679685.1"; talon_gene "30180"; talon_transcript "103561"; talon_exon "488404"; ccdsid "CCDS7591.1"; exon_status "KNOWN"; level "2"; protein_id "ENSP00000298746.3"; source "HAVANA"; tag "CCDS";
chr10	HAVANA	exon	114959726	114959807	.	+	.	gene_id "ENSG00000165832.5"; transcript_id "ENST00000298746.4"; gene_type "protein_coding"; gene_status "KNOWN"; gene_name "TRUB1"; transcript_type "protein_coding"; transcript_status "KNOWN"; transcript_name "TRUB1-201"; exon_number "4"; exon_id "ENSE00001097026.1"; talon_gene "30180"; talon_transcript "103561"; talon_exon "488406"; ccdsid "CCDS7591.1"; exon_status "KNOWN"; level "2"; protein_id "ENSP00000298746.3"; source "HAVANA"; tag "CCDS";
chr10	HAVANA	exon	114970368	114970440	.	+	.	gene_id "ENSG00000165832.5"; transcript_id "ENST00000298746.4"; gene_type "protein_coding"; gene_status "KNOWN"; gene_name "TRUB1"; transcript_type "protein_coding"; transcript_status "KNOWN"; transcript_name "TRUB1-201"; exon_number "5"; exon_id "ENSE00001097091.1"; talon_gene "30180"; talon_transcript "103561"; talon_exon "488408"; ccdsid "CCDS7591.1"; exon_status "KNOWN"; level "2"; protein_id "ENSP00000298746.3"; source "HAVANA"; tag "CCDS";
chr10	HAVANA	exon	114972135	114972274	.	+	.	gene_id "ENSG00000165832.5"; transcript_id "ENST00000298746.4"; gene_type "protein_coding"; gene_status "KNOWN"; gene_name "TRUB1"; transcript_type "protein_coding"; transcript_status "KNOWN"; transcript_name "TRUB1-201"; exon_number "6"; exon_id "ENSE00001131265.1"; talon_gene "30180"; talon_transcript "103561"; talon_exon "488410"; ccdsid "CCDS7591.1"; exon_status "KNOWN"; level "2"; protein_id "ENSP00000298746.3"; source "HAVANA"; tag "CCDS";
chr10	HAVANA	exon	114974329	114974385	.	+	.	gene_id "ENSG00000165832.5"; transcript_id "ENST00000298746.4"; gene_type "protein_coding"; gene_status "KNOWN"; gene_name "TRUB1"; transcript_type "protein_coding"; transcript_status "KNOWN"; transcript_name "TRUB1-201"; exon_number "7"; exon_id "ENSE00001131261.1"; talon_gene "30180"; talon_transcript "103561"; talon_exon "488412"; ccdsid "CCDS7591.1"; exon_status "KNOWN"; level "2"; protein_id "ENSP00000298746.3"; source "HAVANA"; tag "CCDS";
chr10	HAVANA	exon	114975123	114977676	.	+	.	gene_id "ENSG00000165832.5"; transcript_id "ENST00000298746.4"; gene_type "protein_coding"; gene_status "KNOWN"; gene_name "TRUB1"; transcript_type "protein_coding"; transcript_status "KNOWN"; transcript_name "TRUB1-201"; exon_number "8"; exon_id "ENSE00001194052.5"; talon_gene "30180"; talon_transcript "103561"; talon_exon "488414"; ccdsid "CCDS7591.1"; exon_status "KNOWN"; level "2"; protein_id "ENSP00000298746.3"; source "HAVANA"; tag "CCDS";
chr10	HAVANA	transcript	114938386	114960000	.	+	.	gene_id "ENSG00000165832.5"; transcript_id "ENST00000485065.1"; gene_name "TRUB1"; gene_status "KNOWN"; gene_type "protein_coding"; transcript_type "processed_transcript"; transcript_status "KNOWN"; transcript_name "TRUB1-202"; talon_gene "30180"; talon_transcript "103562"; havana_transcript "OTTHUMT00000050505.1"; level "2"; source "HAVANA"; transcript_support_level "2";
chr10	HAVANA	exon	114938386	114938539	.	+	.	gene_id "ENSG00000165832.5"; transcript_id "ENST00000485065.1"; gene_type "protein_coding"; gene_status "KNOWN"; gene_name "TRUB1"; transcript_type "processed_transcript"; transcript_status "KNOWN"; transcript_name "TRUB1-202"; exon_number "1"; exon_id "ENSE00001923443.1"; talon_gene "30180"; talon_transcript "103562"; talon_exon "488415"; exon_status "KNOWN"; level "2"; source "HAVANA";
chr10	HAVANA	exon	114942645	114942743	.	+	.	gene_id "ENSG00000165832.5"; transcript_id "ENST00000485065.1"; gene_type "protein_coding"; gene_status "KNOWN"; gene_name "TRUB1"; transcript_type "processed_transcript"; transcript_status "KNOWN"; transcript_name "TRUB1-202"; exon_number "2"; exon_id "ENSE00003485263.1"; talon_gene "30180"; talon_transcript "103562"; talon_exon "488402"; ccdsid "CCDS7591.1"; exon_status "KNOWN"; level "2"; protein_id "ENSP00000298746.3"; source "HAVANA"; tag "CCDS";
chr10	HAVANA	exon	114951094	114951149	.	+	.	gene_id "ENSG00000165832.5"; transcript_id "ENST00000485065.1"; gene_type "protein_coding"; gene_status "KNOWN"; gene_name "TRUB1"; transcript_type "processed_transcript"; transcript_status "KNOWN"; transcript_name "TRUB1-202"; exon_number "3"; exon_id "ENSE00003679685.1"; talon_gene "30180"; talon_transcript "103562"; talon_exon "488404"; ccdsid "CCDS7591.1"; exon_status "KNOWN"; level "2"; protein_id "ENSP00000298746.3"; source "HAVANA"; tag "CCDS";
chr10	HAVANA	exon	114959726	114960000	.	+	.	gene_id "ENSG00000165832.5"; transcript_id "ENST00000485065.1"; gene_type "protein_coding"; gene_status "KNOWN"; gene_name "TRUB1"; transcript_type "processed_transcript"; transcript_status "KNOWN"; transcript_name "TRUB1-202"; exon_number "4"; exon_id "ENSE00001946012.1"; talon_gene "30180"; talon_transcript "103562"; talon_exon "488416"; exon_status "KNOWN"; level "2"; source "HAVANA";
chr10	HAVANA	gene	115093365	115171376	.	+	.	gene_id "ENSG00000107518.17"; gene_name "ATRNL1"; gene_status "KNOWN"; gene_type "protein_coding"; talon_gene "30183"; havana_gene "OTTHUMG00000019096.12"; level "1";
chr10	HAVANA	transcript	115093365	115171376	.	+	.	gene_id "ENSG00000107518.17"; transcript_id "ENST00000609571.5"; gene_name "ATRNL1"; gene_status "KNOWN"; gene_type "protein_coding"; transcript_type "protein_coding"; transcript_status "KNOWN"; transcript_name "ATRNL1-209"; talon_gene "30183"; talon_transcript "103566"; ccdsid "CCDS73204.1"; havana_transcript "OTTHUMT00000050508.5"; level "2"; protein_id "ENSP00000476902.2"; source "HAVANA"; tag "CCDS"; transcript_support_level "1";
chr10	HAVANA	exon	115093365	115094043	.	+	.	gene_id "ENSG00000107518.17"; transcript_id "ENST00000609571.5"; gene_type "protein_coding"; gene_status "KNOWN"; gene_name "ATRNL1"; transcript_type "protein_coding"; transcript_status "KNOWN"; transcript_name "ATRNL1-209"; exon_number "1"; exon_id "ENSE00003703573.1"; talon_gene "30183"; talon_transcript "103566"; talon_exon "488442"; ccdsid "CCDS73204.1"; exon_status "KNOWN"; level "2"; protein_id "ENSP00000476902.2"; source "HAVANA"; tag "CCDS";
chr10	HAVANA	exon	115120185	115120268	.	+	.	gene_id "ENSG00000107518.17"; transcript_id "ENST00000609571.5"; gene_type "protein_coding"; gene_status "KNOWN"; gene_name "ATRNL1"; transcript_type "protein_coding"; transcript_status "KNOWN"; transcript_name "ATRNL1-209"; exon_number "2"; exon_id "ENSE00003516399.1"; talon_gene "30183"; talon_transcript "103566"; talon_exon "488427"; ccdsid "CCDS73204.1"; exon_status "KNOWN"; level "2"; protein_id "ENSP00000483722.1"; source "HAVANA"; tag "CCDS";
chr10	HAVANA	exon	115121699	115121812	.	+	.	gene_id "ENSG00000107518.17"; transcript_id "ENST00000609571.5"; gene_type "protein_coding"; gene_status "KNOWN"; gene_name "ATRNL1"; transcript_type "protein_coding"; transcript_status "KNOWN"; transcript_name "ATRNL1-209"; exon_number "3"; exon_id "ENSE00003673149.1"; talon_gene "30183"; talon_transcript "103566"; talon_exon "488429"; ccdsid "CCDS73204.1"; exon_status "KNOWN"; level "2"; protein_id "ENSP00000483722.1"; source "HAVANA"; tag "CCDS";
chr10	HAVANA	exon	115127593	115127721	.	+	.	gene_id "ENSG00000107518.17"; transcript_id "ENST00000609571.5"; gene_type "protein_coding"; gene_status "KNOWN"; gene_name "ATRNL1"; transcript_type "protein_coding"; transcript_status "KNOWN"; transcript_name "ATRNL1-209"; exon_number "4"; exon_id "ENSE00003632291.1"; talon_gene "30183"; talon_transcript "103566"; talon_exon "488431"; ccdsid "CCDS73204.1"; exon_status "KNOWN"; level "2"; protein_id "ENSP00000483722.1"; source "HAVANA"; tag "CCDS";
chr10	HAVANA	exon	115129327	115129535	.	+	.	gene_id "ENSG00000107518.17"; transcript_id "ENST00000609571.5"; gene_type "protein_coding"; gene_status "KNOWN"; gene_name "ATRNL1"; transcript_type "protein_coding"; transcript_status "KNOWN"; transcript_name "ATRNL1-209"; exon_number "5"; exon_id "ENSE00003590347.1"; talon_gene "30183"; talon_transcript "103566"; talon_exon "488435"; ccdsid "CCDS73204.1"; exon_status "KNOWN"; level "2"; protein_id "ENSP00000483722.1"; source "HAVANA"; tag "CCDS";
chr10	HAVANA	exon	115160040	115160214	.	+	.	gene_id "ENSG00000107518.17"; transcript_id "ENST00000609571.5"; gene_type "protein_coding"; gene_status "KNOWN"; gene_name "ATRNL1"; transcript_type "protein_coding"; transcript_status "KNOWN"; transcript_name "ATRNL1-209"; exon_number "6"; exon_id "ENSE00003579040.1"; talon_gene "30183"; talon_transcript "103566"; talon_exon "488437"; ccdsid "CCDS73204.1"; exon_status "KNOWN"; level "2"; protein_id "ENSP00000483722.1"; source "HAVANA"; tag "CCDS";
chr10	HAVANA	exon	115165558	115165645	.	+	.	gene_id "ENSG00000107518.17"; transcript_id "ENST00000609571.5"; gene_type "protein_coding"; gene_status "KNOWN"; gene_name "ATRNL1"; transcript_type "protein_coding"; transcript_status "KNOWN"; transcript_name "ATRNL1-209"; exon_number "7"; exon_id "ENSE00003653411.1"; talon_gene "30183"; talon_transcript "103566"; talon_exon "488439"; ccdsid "CCDS73204.1"; exon_status "KNOWN"; level "2"; protein_id "ENSP00000483722.1"; source "HAVANA"; tag "CCDS";
chr10	HAVANA	exon	115171037	115171376	.	+	.	gene_id "ENSG00000107518.17"; transcript_id "ENST00000609571.5"; gene_type "protein_coding"; gene_status "KNOWN"; gene_name "ATRNL1"; transcript_type "protein_coding"; transcript_status "KNOWN"; transcript_name "ATRNL1-209"; exon_number "8"; exon_id "ENSE00003710009.2"; talon_gene "30183"; talon_transcript "103566"; talon_exon "488445"; ccdsid "CCDS73204.1"; exon_status "KNOWN"; level "2"; protein_id "ENSP00000476902.2"; source "HAVANA"; tag "CCDS";
chr10	HAVANA	gene	116828764	116849701	.	-	.	gene_id "ENSG00000165868.14"; gene_name "HSPA12A"; gene_status "KNOWN"; gene_type "protein_coding"; talon_gene "30199"; havana_gene "OTTHUMG00000019107.5"; level "2";
chr10	HAVANA	transcript	116828764	116849701	.	-	.	gene_id "ENSG00000165868.14"; transcript_id "ENST00000453491.3"; gene_name "HSPA12A"; gene_status "KNOWN"; gene_type "protein_coding"; transcript_type "processed_transcript"; transcript_status "KNOWN"; transcript_name "HSPA12A-203"; talon_gene "30199"; talon_transcript "103630"; havana_transcript "OTTHUMT00000495174.1"; level "1"; source "HAVANA"; tag "exp_conf"; transcript_support_level "3";
chr10	HAVANA	exon	116849566	116849701	.	-	.	gene_id "ENSG00000165868.14"; transcript_id "ENST00000453491.3"; gene_type "protein_coding"; gene_status "KNOWN"; gene_name "HSPA12A"; transcript_type "processed_transcript"; transcript_status "KNOWN"; transcript_name "HSPA12A-203"; exon_number "1"; exon_id "ENSE00001790519.1"; talon_gene "30199"; talon_transcript "103630"; talon_exon "488807"; exon_status "KNOWN"; level "1"; source "HAVANA"; tag "exp_conf";
chr10	HAVANA	exon	116835198	116835257	.	-	.	gene_id "ENSG00000165868.14"; transcript_id "ENST00000453491.3"; gene_type "protein_coding"; gene_status "KNOWN"; gene_name "HSPA12A"; transcript_type "processed_transcript"; transcript_status "KNOWN"; transcript_name "HSPA12A-203"; exon_number "2"; exon_id "ENSE00001753625.1"; talon_gene "30199"; talon_transcript "103630"; talon_exon "488809"; exon_status "KNOWN"; level "1"; source "HAVANA"; tag "exp_conf";
chr10	HAVANA	exon	116834935	116835022	.	-	.	gene_id "ENSG00000165868.14"; transcript_id "ENST00000453491.3"; gene_type "protein_coding"; gene_status "KNOWN"; gene_name "HSPA12A"; transcript_type "processed_transcript"; transcript_status "KNOWN"; transcript_name "HSPA12A-203"; exon_number "3"; exon_id "ENSE00003800717.1"; talon_gene "30199"; talon_transcript "103630"; talon_exon "488799"; ccdsid "CCDS81511.1"; exon_status "KNOWN"; level "2"; protein_id "ENSP00000489674.1"; source "HAVANA"; tag "CCDS";
chr10	HAVANA	exon	116828764	116833373	.	-	.	gene_id "ENSG00000165868.14"; transcript_id "ENST00000453491.3"; gene_type "protein_coding"; gene_status "KNOWN"; gene_name "HSPA12A"; transcript_type "processed_transcript"; transcript_status "KNOWN"; transcript_name "HSPA12A-203"; exon_number "4"; exon_id "ENSE00001696899.3"; talon_gene "30199"; talon_transcript "103630"; talon_exon "488812"; exon_status "KNOWN"; level "1"; source "HAVANA"; tag "exp_conf";
chr10	HAVANA	gene	116883377	117005577	.	-	.	gene_id "ENSG00000187164.19"; gene_name "SHTN1"; gene_status "KNOWN"; gene_type "protein_coding"; talon_gene "30202"; havana_gene "OTTHUMG00000019114.3"; level "2";
chr10	ENSEMBL	transcript	116883377	117005577	.	-	.	gene_id "ENSG00000187164.19"; transcript_id "ENST00000355371.8"; gene_name "SHTN1"; gene_status "KNOWN"; gene_type "protein_coding"; transcript_type "protein_coding"; transcript_status "KNOWN"; transcript_name "SHTN1-202"; talon_gene "30202"; talon_transcript "103640"; ccdsid "CCDS44482.1"; level "3"; protein_id "ENSP00000347532.4"; source "ENSEMBL"; tag "CCDS"; transcript_support_level "2";
chr10	ENSEMBL	exon	117005022	117005577	.	-	.	gene_id "ENSG00000187164.19"; transcript_id "ENST00000355371.8"; gene_type "protein_coding"; gene_status "KNOWN"; gene_name "SHTN1"; transcript_type "protein_coding"; transcript_status "KNOWN"; transcript_name "SHTN1-202"; exon_number "1"; exon_id "ENSE00003712881.1"; talon_gene "30202"; talon_transcript "103640"; talon_exon "488889"; ccdsid "CCDS73207.1"; exon_status "KNOWN"; level "3"; protein_id "ENSP00000260777.11"; source "ENSEMBL"; tag "CCDS";
chr10	ENSEMBL	exon	116979256	116979308	.	-	.	gene_id "ENSG00000187164.19"; transcript_id "ENST00000355371.8"; gene_type "protein_coding"; gene_status "KNOWN"; gene_name "SHTN1"; transcript_type "protein_coding"; transcript_status "KNOWN"; transcript_name "SHTN1-202"; exon_number "2"; exon_id "ENSE00003524759.1"; talon_gene "30202"; talon_transcript "103640"; talon_exon "488862"; ccdsid "CCDS44482.1"; exon_status "KNOWN"; level "3"; protein_id "ENSP00000347532.4"; source "ENSEMBL"; tag "CCDS";
chr10	ENSEMBL	exon	116968652	116968712	.	-	.	gene_id "ENSG00000187164.19"; transcript_id "ENST00000355371.8"; gene_type "protein_coding"; gene_status "KNOWN"; gene_name "SHTN1"; transcript_type "protein_coding"; transcript_status "KNOWN"; transcript_name "SHTN1-202"; exon_number "3"; exon_id "ENSE00003518333.1"; talon_gene "30202"; talon_transcript "103640"; talon_exon "488864"; ccdsid "CCDS73207.1"; exon_status "KNOWN"; level "3"; protein_id "ENSP00000260777.11"; source "ENSEMBL"; tag "CCDS";
chr10	ENSEMBL	exon	116960136	116960230	.	-	.	gene_id "ENSG00000187164.19"; transcript_id "ENST00000355371.8"; gene_type "protein_coding"; gene_status "KNOWN"; gene_name "SHTN1"; transcript_type "protein_coding"; transcript_status "KNOWN"; transcript_name "SHTN1-202"; exon_number "4"; exon_id "ENSE00003510445.1"; talon_gene "30202"; talon_transcript "103640"; talon_exon "488866"; ccdsid "CCDS73207.1"; exon_status "KNOWN"; level "3"; protein_id "ENSP00000260777.11"; source "ENSEMBL"; tag "CCDS";
chr10	ENSEMBL	exon	116954042	116954210	.	-	.	gene_id "ENSG00000187164.19"; transcript_id "ENST00000355371.8"; gene_type "protein_coding"; gene_status "KNOWN"; gene_name "SHTN1"; transcript_type "protein_coding"; transcript_status "KNOWN"; transcript_name "SHTN1-202"; exon_number "5"; exon_id "ENSE00003802168.1"; talon_gene "30202"; talon_transcript "103640"; talon_exon "488868"; ccdsid "CCDS73207.1"; exon_status "KNOWN"; level "3"; protein_id "ENSP00000260777.11"; source "ENSEMBL"; tag "CCDS";
chr10	ENSEMBL	exon	116951909	116952006	.	-	.	gene_id "ENSG00000187164.19"; transcript_id "ENST00000355371.8"; gene_type "protein_coding"; gene_status "KNOWN"; gene_name "SHTN1"; transcript_type "protein_coding"; transcript_status "KNOWN"; transcript_name "SHTN1-202"; exon_number "6"; exon_id "ENSE00003810050.1"; talon_gene "30202"; talon_transcript "103640"; talon_exon "488870"; ccdsid "CCDS73207.1"; exon_status "KNOWN"; level "3"; protein_id "ENSP00000260777.11"; source "ENSEMBL"; tag "CCDS";
chr10	ENSEMBL	exon	116948916	116948997	.	-	.	gene_id "ENSG00000187164.19"; transcript_id "ENST00000355371.8"; gene_type "protein_coding"; gene_status "KNOWN"; gene_name "SHTN1"; transcript_type "protein_coding"; transcript_status "KNOWN"; transcript_name "SHTN1-202"; exon_number "7"; exon_id "ENSE00003801643.1"; talon_gene "30202"; talon_transcript "103640"; talon_exon "488872"; ccdsid "CCDS73207.1"; exon_status "KNOWN"; level "3"; protein_id "ENSP00000260777.11"; source "ENSEMBL"; tag "CCDS";
chr10	ENSEMBL	exon	116944924	116945018	.	-	.	gene_id "ENSG00000187164.19"; transcript_id "ENST00000355371.8"; gene_type "protein_coding"; gene_status "KNOWN"; gene_name "SHTN1"; transcript_type "protein_coding"; transcript_status "KNOWN"; transcript_name "SHTN1-202"; exon_number "8"; exon_id "ENSE00003807949.1"; talon_gene "30202"; talon_transcript "103640"; talon_exon "488874"; ccdsid "CCDS73207.1"; exon_status "KNOWN"; level "3"; protein_id "ENSP00000260777.11"; source "ENSEMBL"; tag "CCDS";
chr10	ENSEMBL	exon	116940466	116940612	.	-	.	gene_id "ENSG00000187164.19"; transcript_id "ENST00000355371.8"; gene_type "protein_coding"; gene_status "KNOWN"; gene_name "SHTN1"; transcript_type "protein_coding"; transcript_status "KNOWN"; transcript_name "SHTN1-202"; exon_number "9"; exon_id "ENSE00003807356.1"; talon_gene "30202"; talon_transcript "103640"; talon_exon "488876"; ccdsid "CCDS73207.1"; exon_status "KNOWN"; level "3"; protein_id "ENSP00000260777.11"; source "ENSEMBL"; tag "CCDS";
chr10	ENSEMBL	exon	116929849	116930002	.	-	.	gene_id "ENSG00000187164.19"; transcript_id "ENST00000355371.8"; gene_type "protein_coding"; gene_status "KNOWN"; gene_name "SHTN1"; transcript_type "protein_coding"; transcript_status "KNOWN"; transcript_name "SHTN1-202"; exon_number "10"; exon_id "ENSE00003811172.1"; talon_gene "30202"; talon_transcript "103640"; talon_exon "488878"; ccdsid "CCDS73207.1"; exon_status "KNOWN"; level "3"; protein_id "ENSP00000260777.11"; source "ENSEMBL"; tag "CCDS";
chr10	ENSEMBL	exon	116927792	116927891	.	-	.	gene_id "ENSG00000187164.19"; transcript_id "ENST00000355371.8"; gene_type "protein_coding"; gene_status "KNOWN"; gene_name "SHTN1"; transcript_type "protein_coding"; transcript_status "KNOWN"; transcript_name "SHTN1-202"; exon_number "11"; exon_id "ENSE00003802176.1"; talon_gene "30202"; talon_transcript "103640"; talon_exon "488880"; ccdsid "CCDS73207.1"; exon_status "KNOWN"; level "3"; protein_id "ENSP00000260777.11"; source "ENSEMBL"; tag "CCDS";
chr10	ENSEMBL	exon	116921434	116921516	.	-	.	gene_id "ENSG00000187164.19"; transcript_id "ENST00000355371.8"; gene_type "protein_coding"; gene_status "KNOWN"; gene_name "SHTN1"; transcript_type "protein_coding"; transcript_status "KNOWN"; transcript_name "SHTN1-202"; exon_number "12"; exon_id "ENSE00003803250.1"; talon_gene "30202"; talon_transcript "103640"; talon_exon "488882"; ccdsid "CCDS73207.1"; exon_status "KNOWN"; level "3"; protein_id "ENSP00000260777.11"; source "ENSEMBL"; tag "CCDS";
chr10	ENSEMBL	exon	116915375	116915484	.	-	.	gene_id "ENSG00000187164.19"; transcript_id "ENST00000355371.8"; gene_type "protein_coding"; gene_status "KNOWN"; gene_name "SHTN1"; transcript_type "protein_coding"; transcript_status "KNOWN"; transcript_name "SHTN1-202"; exon_number "13"; exon_id "ENSE00003807325.1"; talon_gene "30202"; talon_transcript "103640"; talon_exon "488884"; ccdsid "CCDS73207.1"; exon_status "KNOWN"; level "3"; protein_id "ENSP00000260777.11"; source "ENSEMBL"; tag "CCDS";
chr10	ENSEMBL	exon	116911790	116911843	.	-	.	gene_id "ENSG00000187164.19"; transcript_id "ENST00000355371.8"; gene_type "protein_coding"; gene_status "KNOWN"; gene_name "SHTN1"; transcript_type "protein_coding"; transcript_status "KNOWN"; transcript_name "SHTN1-202"; exon_number "14"; exon_id "ENSE00003811329.1"; talon_gene "30202"; talon_transcript "103640"; talon_exon "488886"; ccdsid "CCDS73207.1"; exon_status "KNOWN"; level "3"; protein_id "ENSP00000260777.11"; source "ENSEMBL"; tag "CCDS";
chr10	HAVANA	exon	116906627	116906747	.	-	.	gene_id "ENSG00000187164.19"; transcript_id "ENST00000355371.8"; gene_type "protein_coding"; gene_status "KNOWN"; gene_name "SHTN1"; transcript_type "protein_coding"; transcript_status "KNOWN"; transcript_name "SHTN1-202"; exon_number "15"; exon_id "ENSE00003646463.1"; talon_gene "30202"; talon_transcript "103640"; talon_exon "488892"; ccdsid "CCDS58097.1"; exon_status "KNOWN"; level "2"; protein_id "ENSP00000376635.4"; source "HAVANA"; tag "CCDS";
chr10	HAVANA	exon	116901765	116901957	.	-	.	gene_id "ENSG00000187164.19"; transcript_id "ENST00000355371.8"; gene_type "protein_coding"; gene_status "KNOWN"; gene_name "SHTN1"; transcript_type "protein_coding"; transcript_status "KNOWN"; transcript_name "SHTN1-202"; exon_number "16"; exon_id "ENSE00003690620.1"; talon_gene "30202"; talon_transcript "103640"; talon_exon "488894"; ccdsid "CCDS58097.1"; exon_status "KNOWN"; level "2"; protein_id "ENSP00000376635.4"; source "HAVANA"; tag "CCDS";
chr10	ENSEMBL	exon	116883377	116886566	.	-	.	gene_id "ENSG00000187164.19"; transcript_id "ENST00000355371.8"; gene_type "protein_coding"; gene_status "KNOWN"; gene_name "SHTN1"; transcript_type "protein_coding"; transcript_status "KNOWN"; transcript_name "SHTN1-202"; exon_number "17"; exon_id "ENSE00003632516.2"; talon_gene "30202"; talon_transcript "103640"; talon_exon "488896"; ccdsid "CCDS73207.1"; exon_status "KNOWN"; level "3"; protein_id "ENSP00000260777.11"; source "ENSEMBL"; tag "CCDS";
chr10	HAVANA	gene	117267116	117268668	.	-	.	gene_id "ENSG00000277879.1"; gene_name "AL391988.1"; gene_status "KNOWN"; gene_type "antisense"; talon_gene "30211"; havana_gene "OTTHUMG00000186530.1"; level "2";
chr10	HAVANA	transcript	117267116	117268668	.	-	.	gene_id "ENSG00000277879.1"; transcript_id "ENST00000614747.1"; gene_name "AL391988.1"; gene_status "KNOWN"; gene_type "antisense"; transcript_type "antisense"; transcript_status "KNOWN"; transcript_name "AL391988.1-201"; talon_gene "30211"; talon_transcript "103656"; havana_transcript "OTTHUMT00000473295.1"; level "2"; source "HAVANA"; tag "basic"; transcript_support_level "NA";
chr10	HAVANA	exon	117267116	117268668	.	-	.	gene_id "ENSG00000277879.1"; transcript_id "ENST00000614747.1"; gene_type "antisense"; gene_status "KNOWN"; gene_name "AL391988.1"; transcript_type "antisense"; transcript_status "KNOWN"; transcript_name "AL391988.1-201"; exon_number "1"; exon_id "ENSE00003732277.1"; talon_gene "30211"; talon_transcript "103656"; talon_exon "488968"; exon_status "KNOWN"; level "2"; source "HAVANA"; tag "basic";
chr10	HAVANA	gene	117277274	117375467	.	-	.	gene_id "ENSG00000165650.11"; gene_name "PDZD8"; gene_status "KNOWN"; gene_type "protein_coding"; talon_gene "30212"; havana_gene "OTTHUMG00000019122.2"; level "2";
chr10	HAVANA	transcript	117277274	117375467	.	-	.	gene_id "ENSG00000165650.11"; transcript_id "ENST00000334464.6"; gene_name "PDZD8"; gene_status "KNOWN"; gene_type "protein_coding"; transcript_type "protein_coding"; transcript_status "KNOWN"; transcript_name "PDZD8-201"; talon_gene "30212"; talon_transcript "103657"; ccdsid "CCDS7600.1"; havana_transcript "OTTHUMT00000050565.2"; level "2"; protein_id "ENSP00000334642.5"; source "HAVANA"; tag "CCDS"; transcript_support_level "1";
chr10	HAVANA	exon	117374356	117375467	.	-	.	gene_id "ENSG00000165650.11"; transcript_id "ENST00000334464.6"; gene_type "protein_coding"; gene_status "KNOWN"; gene_name "PDZD8"; transcript_type "protein_coding"; transcript_status "KNOWN"; transcript_name "PDZD8-201"; exon_number "1"; exon_id "ENSE00001335220.6"; talon_gene "30212"; talon_transcript "103657"; talon_exon "488969"; ccdsid "CCDS7600.1"; exon_status "KNOWN"; level "2"; protein_id "ENSP00000334642.5"; source "HAVANA"; tag "CCDS";
chr10	HAVANA	exon	117340980	117341102	.	-	.	gene_id "ENSG00000165650.11"; transcript_id "ENST00000334464.6"; gene_type "protein_coding"; gene_status "KNOWN"; gene_name "PDZD8"; transcript_type "protein_coding"; transcript_status "KNOWN"; transcript_name "PDZD8-201"; exon_number "2"; exon_id "ENSE00001219617.1"; talon_gene "30212"; talon_transcript "103657"; talon_exon "488971"; ccdsid "CCDS7600.1"; exon_status "KNOWN"; level "2"; protein_id "ENSP00000334642.5"; source "HAVANA"; tag "CCDS";
chr10	HAVANA	exon	117318872	117318974	.	-	.	gene_id "ENSG00000165650.11"; transcript_id "ENST00000334464.6"; gene_type "protein_coding"; gene_status "KNOWN"; gene_name "PDZD8"; transcript_type "protein_coding"; transcript_status "KNOWN"; transcript_name "PDZD8-201"; exon_number "3"; exon_id "ENSE00001219610.1"; talon_gene "30212"; talon_transcript "103657"; talon_exon "488973"; ccdsid "CCDS7600.1"; exon_status "KNOWN"; level "2"; protein_id "ENSP00000334642.5"; source "HAVANA"; tag "CCDS";
chr10	HAVANA	exon	117290186	117290348	.	-	.	gene_id "ENSG00000165650.11"; transcript_id "ENST00000334464.6"; gene_type "protein_coding"; gene_status "KNOWN"; gene_name "PDZD8"; transcript_type "protein_coding"; transcript_status "KNOWN"; transcript_name "PDZD8-201"; exon_number "4"; exon_id "ENSE00003479571.1"; talon_gene "30212"; talon_transcript "103657"; talon_exon "488975"; ccdsid "CCDS7600.1"; exon_status "KNOWN"; level "2"; protein_id "ENSP00000334642.5"; source "HAVANA"; tag "CCDS";
chr10	HAVANA	exon	117277274	117285471	.	-	.	gene_id "ENSG00000165650.11"; transcript_id "ENST00000334464.6"; gene_type "protein_coding"; gene_status "KNOWN"; gene_name "PDZD8"; transcript_type "protein_coding"; transcript_status "KNOWN"; transcript_name "PDZD8-201"; exon_number "5"; exon_id "ENSE00001335216.8"; talon_gene "30212"; talon_transcript "103657"; talon_exon "488977"; ccdsid "CCDS7600.1"; exon_status "KNOWN"; level "2"; protein_id "ENSP00000334642.5"; source "HAVANA"; tag "CCDS";
chr10	HAVANA	gene	118038924	118040312	.	-	.	gene_id "ENSG00000107560.11"; gene_name "RAB11FIP2"; gene_status "KNOWN"; gene_type "protein_coding"; talon_gene "30219"; havana_gene "OTTHUMG00000019128.3"; level "2";
chr10	HAVANA	transcript	118038924	118040312	.	-	.	gene_id "ENSG00000107560.11"; transcript_id "ENST00000483413.1"; gene_name "RAB11FIP2"; gene_status "KNOWN"; gene_type "protein_coding"; transcript_type "retained_intron"; transcript_status "KNOWN"; transcript_name "RAB11FIP2-204"; talon_gene "30219"; talon_transcript "103679"; havana_transcript "OTTHUMT00000050584.1"; level "2"; source "HAVANA"; transcript_support_level "2";
chr10	HAVANA	exon	118040123	118040312	.	-	.	gene_id "ENSG00000107560.11"; transcript_id "ENST00000483413.1"; gene_type "protein_coding"; gene_status "KNOWN"; gene_name "RAB11FIP2"; transcript_type "retained_intron"; transcript_status "KNOWN"; transcript_name "RAB11FIP2-204"; exon_number "1"; exon_id "ENSE00001881646.1"; talon_gene "30219"; talon_transcript "103679"; talon_exon "489063"; exon_status "KNOWN"; level "2"; source "HAVANA";
chr10	HAVANA	exon	118038924	118039440	.	-	.	gene_id "ENSG00000107560.11"; transcript_id "ENST00000483413.1"; gene_type "protein_coding"; gene_status "KNOWN"; gene_name "RAB11FIP2"; transcript_type "retained_intron"; transcript_status "KNOWN"; transcript_name "RAB11FIP2-204"; exon_number "2"; exon_id "ENSE00001838148.1"; talon_gene "30219"; talon_transcript "103679"; talon_exon "489064"; exon_status "KNOWN"; level "2"; source "HAVANA";
chr10	HAVANA	gene	118017519	118018299	.	+	.	gene_id "ENSG00000231104.8"; gene_name "AC022395.1"; gene_status "KNOWN"; gene_type "antisense"; talon_gene "30220"; havana_gene "OTTHUMG00000019129.6"; level "2";
chr10	HAVANA	transcript	118017519	118018299	.	+	.	gene_id "ENSG00000231104.8"; transcript_id "ENST00000595446.1"; gene_name "AC022395.1"; gene_status "KNOWN"; gene_type "antisense"; transcript_type "antisense"; transcript_status "KNOWN"; transcript_name "AC022395.1-202"; talon_gene "30220"; talon_transcript "103681"; havana_transcript "OTTHUMT00000461870.1"; level "2"; source "HAVANA"; tag "RNA_Seq_supported_only"; transcript_support_level "NA";
chr10	HAVANA	exon	118017519	118018299	.	+	.	gene_id "ENSG00000231104.8"; transcript_id "ENST00000595446.1"; gene_type "antisense"; gene_status "KNOWN"; gene_name "AC022395.1"; transcript_type "antisense"; transcript_status "KNOWN"; transcript_name "AC022395.1-202"; exon_number "1"; exon_id "ENSE00003063673.1"; talon_gene "30220"; talon_transcript "103681"; talon_exon "489070"; exon_status "KNOWN"; level "2"; source "HAVANA"; tag "RNA_Seq_supported_only";
chr10	HAVANA	gene	118297930	118342328	.	-	.	gene_id "ENSG00000165669.13"; gene_name "FAM204A"; gene_status "KNOWN"; gene_type "protein_coding"; talon_gene "30223"; havana_gene "OTTHUMG00000019131.5"; level "2";
chr10	HAVANA	transcript	118297930	118342320	.	-	.	gene_id "ENSG00000165669.13"; transcript_id "ENST00000369183.8"; gene_name "FAM204A"; gene_status "KNOWN"; gene_type "protein_coding"; transcript_type "protein_coding"; transcript_status "KNOWN"; transcript_name "FAM204A-203"; talon_gene "30223"; talon_transcript "103696"; ccdsid "CCDS7605.1"; havana_transcript "OTTHUMT00000050596.3"; level "2"; protein_id "ENSP00000358183.4"; source "HAVANA"; tag "CCDS"; transcript_support_level "1";
chr10	HAVANA	exon	118342270	118342320	.	-	.	gene_id "ENSG00000165669.13"; transcript_id "ENST00000369183.8"; gene_type "protein_coding"; gene_status "KNOWN"; gene_name "FAM204A"; transcript_type "protein_coding"; transcript_status "KNOWN"; transcript_name "FAM204A-203"; exon_number "1"; exon_id "ENSE00001888766.1"; talon_gene "30223"; talon_transcript "103696"; talon_exon "489125"; ccdsid "CCDS7605.1"; exon_status "KNOWN"; level "2"; protein_id "ENSP00000358183.4"; source "HAVANA"; tag "CCDS";
chr10	HAVANA	exon	118341727	118341927	.	-	.	gene_id "ENSG00000165669.13"; transcript_id "ENST00000369183.8"; gene_type "protein_coding"; gene_status "KNOWN"; gene_name "FAM204A"; transcript_type "protein_coding"; transcript_status "KNOWN"; transcript_name "FAM204A-203"; exon_number "2"; exon_id "ENSE00001362266.1"; talon_gene "30223"; talon_transcript "103696"; talon_exon "489127"; ccdsid "CCDS7605.1"; exon_status "KNOWN"; level "2"; protein_id "ENSP00000358183.4"; source "HAVANA"; tag "CCDS";
chr10	HAVANA	exon	118336182	118336423	.	-	.	gene_id "ENSG00000165669.13"; transcript_id "ENST00000369183.8"; gene_type "protein_coding"; gene_status "KNOWN"; gene_name "FAM204A"; transcript_type "protein_coding"; transcript_status "KNOWN"; transcript_name "FAM204A-203"; exon_number "3"; exon_id "ENSE00003639330.1"; talon_gene "30223"; talon_transcript "103696"; talon_exon "489129"; ccdsid "CCDS7605.1"; exon_status "KNOWN"; level "2"; protein_id "ENSP00000358183.4"; source "HAVANA"; tag "CCDS";
chr10	HAVANA	exon	118335554	118335641	.	-	.	gene_id "ENSG00000165669.13"; transcript_id "ENST00000369183.8"; gene_type "protein_coding"; gene_status "KNOWN"; gene_name "FAM204A"; transcript_type "protein_coding"; transcript_status "KNOWN"; transcript_name "FAM204A-203"; exon_number "4"; exon_id "ENSE00003663616.1"; talon_gene "30223"; talon_transcript "103696"; talon_exon "489131"; ccdsid "CCDS7605.1"; exon_status "KNOWN"; level "2"; protein_id "ENSP00000358183.4"; source "HAVANA"; tag "CCDS";
chr10	HAVANA	exon	118335396	118335426	.	-	.	gene_id "ENSG00000165669.13"; transcript_id "ENST00000369183.8"; gene_type "protein_coding"; gene_status "KNOWN"; gene_name "FAM204A"; transcript_type "protein_coding"; transcript_status "KNOWN"; transcript_name "FAM204A-203"; exon_number "5"; exon_id "ENSE00003289621.1"; talon_gene "30223"; talon_transcript "103696"; talon_exon "489133"; ccdsid "CCDS7605.1"; exon_status "KNOWN"; level "2"; protein_id "ENSP00000358183.4"; source "HAVANA"; tag "CCDS";
chr10	HAVANA	exon	118335114	118335213	.	-	.	gene_id "ENSG00000165669.13"; transcript_id "ENST00000369183.8"; gene_type "protein_coding"; gene_status "KNOWN"; gene_name "FAM204A"; transcript_type "protein_coding"; transcript_status "KNOWN"; transcript_name "FAM204A-203"; exon_number "6"; exon_id "ENSE00003790791.1"; talon_gene "30223"; talon_transcript "103696"; talon_exon "489135"; ccdsid "CCDS7605.1"; exon_status "KNOWN"; level "2"; protein_id "ENSP00000358183.4"; source "HAVANA"; tag "CCDS";
chr10	HAVANA	exon	118326154	118326243	.	-	.	gene_id "ENSG00000165669.13"; transcript_id "ENST00000369183.8"; gene_type "protein_coding"; gene_status "KNOWN"; gene_name "FAM204A"; transcript_type "protein_coding"; transcript_status "KNOWN"; transcript_name "FAM204A-203"; exon_number "7"; exon_id "ENSE00003648091.1"; talon_gene "30223"; talon_transcript "103696"; talon_exon "489137"; ccdsid "CCDS7605.1"; exon_status "KNOWN"; level "2"; protein_id "ENSP00000358183.4"; source "HAVANA"; tag "CCDS";
chr10	HAVANA	exon	118311207	118311313	.	-	.	gene_id "ENSG00000165669.13"; transcript_id "ENST00000369183.8"; gene_type "protein_coding"; gene_status "KNOWN"; gene_name "FAM204A"; transcript_type "protein_coding"; transcript_status "KNOWN"; transcript_name "FAM204A-203"; exon_number "8"; exon_id "ENSE00003565182.1"; talon_gene "30223"; talon_transcript "103696"; talon_exon "489139"; ccdsid "CCDS7605.1"; exon_status "KNOWN"; level "2"; protein_id "ENSP00000358183.4"; source "HAVANA"; tag "CCDS";
chr10	HAVANA	exon	118297930	118310908	.	-	.	gene_id "ENSG00000165669.13"; transcript_id "ENST00000369183.8"; gene_type "protein_coding"; gene_status "KNOWN"; gene_name "FAM204A"; transcript_type "protein_coding"; transcript_status "KNOWN"; transcript_name "FAM204A-203"; exon_number "9"; exon_id "ENSE00001448969.4"; talon_gene "30223"; talon_transcript "103696"; talon_exon "489141"; ccdsid "CCDS7605.1"; exon_status "KNOWN"; level "2"; protein_id "ENSP00000358183.4"; source "HAVANA"; tag "CCDS";
chr10	TALON	transcript	118309535	118342240	.	-	.	gene_id "ENSG00000165669.13"; transcript_id "ENCODEHT000693556"; gene_name "FAM204A"; gene_status "KNOWN"; gene_type "protein_coding"; transcript_status "NOVEL"; transcript_name "ENCODEHT000693556"; talon_gene "30223"; talon_transcript "693556"; ISM-suffix_to_IDs "103696"; ISM-suffix_transcript "TRUE"; ISM_to_IDs "103696"; ISM_transcript "TRUE";
chr10	HAVANA	exon	118341727	118342240	.	-	.	gene_id "ENSG00000165669.13"; transcript_id "ENCODEHT000693556"; gene_type "protein_coding"; gene_status "KNOWN"; gene_name "FAM204A"; transcript_status "NOVEL"; transcript_name "ENCODEHT000693556"; exon_number "1"; exon_id "ENSE00001690124.1"; talon_gene "30223"; talon_transcript "693556"; talon_exon "489159"; exon_status "KNOWN"; level "2"; protein_id "ENSP00000358168.4"; source "HAVANA"; tag "cds_end_NF";
chr10	HAVANA	exon	118336182	118336423	.	-	.	gene_id "ENSG00000165669.13"; transcript_id "ENCODEHT000693556"; gene_type "protein_coding"; gene_status "KNOWN"; gene_name "FAM204A"; transcript_status "NOVEL"; transcript_name "ENCODEHT000693556"; exon_number "2"; exon_id "ENSE00003639330.1"; talon_gene "30223"; talon_transcript "693556"; talon_exon "489129"; ccdsid "CCDS7605.1"; exon_status "KNOWN"; level "2"; protein_id "ENSP00000358183.4"; source "HAVANA"; tag "CCDS";
chr10	HAVANA	exon	118335554	118335641	.	-	.	gene_id "ENSG00000165669.13"; transcript_id "ENCODEHT000693556"; gene_type "protein_coding"; gene_status "KNOWN"; gene_name "FAM204A"; transcript_status "NOVEL"; transcript_name "ENCODEHT000693556"; exon_number "3"; exon_id "ENSE00003663616.1"; talon_gene "30223"; talon_transcript "693556"; talon_exon "489131"; ccdsid "CCDS7605.1"; exon_status "KNOWN"; level "2"; protein_id "ENSP00000358183.4"; source "HAVANA"; tag "CCDS";
chr10	HAVANA	exon	118335396	118335426	.	-	.	gene_id "ENSG00000165669.13"; transcript_id "ENCODEHT000693556"; gene_type "protein_coding"; gene_status "KNOWN"; gene_name "FAM204A"; transcript_status "NOVEL"; transcript_name "ENCODEHT000693556"; exon_number "4"; exon_id "ENSE00003289621.1"; talon_gene "30223"; talon_transcript "693556"; talon_exon "489133"; ccdsid "CCDS7605.1"; exon_status "KNOWN"; level "2"; protein_id "ENSP00000358183.4"; source "HAVANA"; tag "CCDS";
chr10	HAVANA	exon	118335114	118335213	.	-	.	gene_id "ENSG00000165669.13"; transcript_id "ENCODEHT000693556"; gene_type "protein_coding"; gene_status "KNOWN"; gene_name "FAM204A"; transcript_status "NOVEL"; transcript_name "ENCODEHT000693556"; exon_number "5"; exon_id "ENSE00003790791.1"; talon_gene "30223"; talon_transcript "693556"; talon_exon "489135"; ccdsid "CCDS7605.1"; exon_status "KNOWN"; level "2"; protein_id "ENSP00000358183.4"; source "HAVANA"; tag "CCDS";
chr10	HAVANA	exon	118326154	118326243	.	-	.	gene_id "ENSG00000165669.13"; transcript_id "ENCODEHT000693556"; gene_type "protein_coding"; gene_status "KNOWN"; gene_name "FAM204A"; transcript_status "NOVEL"; transcript_name "ENCODEHT000693556"; exon_number "6"; exon_id "ENSE00003648091.1"; talon_gene "30223"; talon_transcript "693556"; talon_exon "489137"; ccdsid "CCDS7605.1"; exon_status "KNOWN"; level "2"; protein_id "ENSP00000358183.4"; source "HAVANA"; tag "CCDS";
chr10	HAVANA	exon	118311207	118311313	.	-	.	gene_id "ENSG00000165669.13"; transcript_id "ENCODEHT000693556"; gene_type "protein_coding"; gene_status "KNOWN"; gene_name "FAM204A"; transcript_status "NOVEL"; transcript_name "ENCODEHT000693556"; exon_number "7"; exon_id "ENSE00003565182.1"; talon_gene "30223"; talon_transcript "693556"; talon_exon "489139"; ccdsid "CCDS7605.1"; exon_status "KNOWN"; level "2"; protein_id "ENSP00000358183.4"; source "HAVANA"; tag "CCDS";
chr10	TALON	exon	118309535	118310908	.	-	.	gene_id "ENSG00000165669.13"; transcript_id "ENCODEHT000693556"; gene_type "protein_coding"; gene_status "KNOWN"; gene_name "FAM204A"; transcript_status "NOVEL"; transcript_name "ENCODEHT000693556"; exon_number "8"; exon_id "1488070"; talon_gene "30223"; talon_transcript "693556"; talon_exon "1488070"; exon_status "NOVEL";
chr10	HAVANA	transcript	118310414	118311486	.	-	.	gene_id "ENSG00000165669.13"; transcript_id "ENST00000467890.1"; gene_name "FAM204A"; gene_status "KNOWN"; gene_type "protein_coding"; transcript_type "retained_intron"; transcript_status "KNOWN"; transcript_name "FAM204A-205"; talon_gene "30223"; talon_transcript "103698"; havana_transcript "OTTHUMT00000050593.1"; level "2"; source "HAVANA"; transcript_support_level "2";
chr10	HAVANA	exon	118311207	118311486	.	-	.	gene_id "ENSG00000165669.13"; transcript_id "ENST00000467890.1"; gene_type "protein_coding"; gene_status "KNOWN"; gene_name "FAM204A"; transcript_type "retained_intron"; transcript_status "KNOWN"; transcript_name "FAM204A-205"; exon_number "1"; exon_id "ENSE00001953729.1"; talon_gene "30223"; talon_transcript "103698"; talon_exon "489147"; exon_status "KNOWN"; level "2"; source "HAVANA";
chr10	HAVANA	exon	118310414	118310908	.	-	.	gene_id "ENSG00000165669.13"; transcript_id "ENST00000467890.1"; gene_type "protein_coding"; gene_status "KNOWN"; gene_name "FAM204A"; transcript_type "retained_intron"; transcript_status "KNOWN"; transcript_name "FAM204A-205"; exon_number "2"; exon_id "ENSE00001865761.1"; talon_gene "30223"; talon_transcript "103698"; talon_exon "489148"; exon_status "KNOWN"; level "2"; source "HAVANA";
chr10	HAVANA	transcript	118310636	118326349	.	-	.	gene_id "ENSG00000165669.13"; transcript_id "ENST00000491416.5"; gene_name "FAM204A"; gene_status "KNOWN"; gene_type "protein_coding"; transcript_type "processed_transcript"; transcript_status "KNOWN"; transcript_name "FAM204A-210"; talon_gene "30223"; talon_transcript "103699"; havana_transcript "OTTHUMT00000050592.1"; level "2"; source "HAVANA"; transcript_support_level "2";
chr10	HAVANA	exon	118326154	118326349	.	-	.	gene_id "ENSG00000165669.13"; transcript_id "ENST00000491416.5"; gene_type "protein_coding"; gene_status "KNOWN"; gene_name "FAM204A"; transcript_type "processed_transcript"; transcript_status "KNOWN"; transcript_name "FAM204A-210"; exon_number "1"; exon_id "ENSE00001885880.1"; talon_gene "30223"; talon_transcript "103699"; talon_exon "489149"; exon_status "KNOWN"; level "2"; source "HAVANA";
chr10	HAVANA	exon	118311207	118311313	.	-	.	gene_id "ENSG00000165669.13"; transcript_id "ENST00000491416.5"; gene_type "protein_coding"; gene_status "KNOWN"; gene_name "FAM204A"; transcript_type "processed_transcript"; transcript_status "KNOWN"; transcript_name "FAM204A-210"; exon_number "2"; exon_id "ENSE00003565182.1"; talon_gene "30223"; talon_transcript "103699"; talon_exon "489139"; ccdsid "CCDS7605.1"; exon_status "KNOWN"; level "2"; protein_id "ENSP00000358183.4"; source "HAVANA"; tag "CCDS";
chr10	HAVANA	exon	118310636	118310908	.	-	.	gene_id "ENSG00000165669.13"; transcript_id "ENST00000491416.5"; gene_type "protein_coding"; gene_status "KNOWN"; gene_name "FAM204A"; transcript_type "processed_transcript"; transcript_status "KNOWN"; transcript_name "FAM204A-210"; exon_number "3"; exon_id "ENSE00001841422.1"; talon_gene "30223"; talon_transcript "103699"; talon_exon "489150"; exon_status "KNOWN"; level "2"; source "HAVANA";
chr10	HAVANA	transcript	118310746	118342320	.	-	.	gene_id "ENSG00000165669.13"; transcript_id "ENST00000369172.8"; gene_name "FAM204A"; gene_status "KNOWN"; gene_type "protein_coding"; transcript_type "protein_coding"; transcript_status "KNOWN"; transcript_name "FAM204A-202"; talon_gene "30223"; talon_transcript "103702"; ccdsid "CCDS7605.1"; havana_transcript "OTTHUMT00000050597.1"; level "2"; protein_id "ENSP00000358170.4"; source "HAVANA"; tag "CCDS"; transcript_support_level "3";
chr10	HAVANA	exon	118342270	118342320	.	-	.	gene_id "ENSG00000165669.13"; transcript_id "ENST00000369172.8"; gene_type "protein_coding"; gene_status "KNOWN"; gene_name "FAM204A"; transcript_type "protein_coding"; transcript_status "KNOWN"; transcript_name "FAM204A-202"; exon_number "1"; exon_id "ENSE00001888766.1"; talon_gene "30223"; talon_transcript "103702"; talon_exon "489125"; ccdsid "CCDS7605.1"; exon_status "KNOWN"; level "2"; protein_id "ENSP00000358183.4"; source "HAVANA"; tag "CCDS";
chr10	HAVANA	exon	118336182	118336423	.	-	.	gene_id "ENSG00000165669.13"; transcript_id "ENST00000369172.8"; gene_type "protein_coding"; gene_status "KNOWN"; gene_name "FAM204A"; transcript_type "protein_coding"; transcript_status "KNOWN"; transcript_name "FAM204A-202"; exon_number "2"; exon_id "ENSE00003639330.1"; talon_gene "30223"; talon_transcript "103702"; talon_exon "489129"; ccdsid "CCDS7605.1"; exon_status "KNOWN"; level "2"; protein_id "ENSP00000358183.4"; source "HAVANA"; tag "CCDS";
chr10	HAVANA	exon	118335554	118335641	.	-	.	gene_id "ENSG00000165669.13"; transcript_id "ENST00000369172.8"; gene_type "protein_coding"; gene_status "KNOWN"; gene_name "FAM204A"; transcript_type "protein_coding"; transcript_status "KNOWN"; transcript_name "FAM204A-202"; exon_number "3"; exon_id "ENSE00003663616.1"; talon_gene "30223"; talon_transcript "103702"; talon_exon "489131"; ccdsid "CCDS7605.1"; exon_status "KNOWN"; level "2"; protein_id "ENSP00000358183.4"; source "HAVANA"; tag "CCDS";
chr10	HAVANA	exon	118335396	118335426	.	-	.	gene_id "ENSG00000165669.13"; transcript_id "ENST00000369172.8"; gene_type "protein_coding"; gene_status "KNOWN"; gene_name "FAM204A"; transcript_type "protein_coding"; transcript_status "KNOWN"; transcript_name "FAM204A-202"; exon_number "4"; exon_id "ENSE00003289621.1"; talon_gene "30223"; talon_transcript "103702"; talon_exon "489133"; ccdsid "CCDS7605.1"; exon_status "KNOWN"; level "2"; protein_id "ENSP00000358183.4"; source "HAVANA"; tag "CCDS";
chr10	HAVANA	exon	118335114	118335213	.	-	.	gene_id "ENSG00000165669.13"; transcript_id "ENST00000369172.8"; gene_type "protein_coding"; gene_status "KNOWN"; gene_name "FAM204A"; transcript_type "protein_coding"; transcript_status "KNOWN"; transcript_name "FAM204A-202"; exon_number "5"; exon_id "ENSE00003790791.1"; talon_gene "30223"; talon_transcript "103702"; talon_exon "489135"; ccdsid "CCDS7605.1"; exon_status "KNOWN"; level "2"; protein_id "ENSP00000358183.4"; source "HAVANA"; tag "CCDS";
chr10	HAVANA	exon	118326154	118326243	.	-	.	gene_id "ENSG00000165669.13"; transcript_id "ENST00000369172.8"; gene_type "protein_coding"; gene_status "KNOWN"; gene_name "FAM204A"; transcript_type "protein_coding"; transcript_status "KNOWN"; transcript_name "FAM204A-202"; exon_number "6"; exon_id "ENSE00003648091.1"; talon_gene "30223"; talon_transcript "103702"; talon_exon "489137"; ccdsid "CCDS7605.1"; exon_status "KNOWN"; level "2"; protein_id "ENSP00000358183.4"; source "HAVANA"; tag "CCDS";
chr10	HAVANA	exon	118311207	118311313	.	-	.	gene_id "ENSG00000165669.13"; transcript_id "ENST00000369172.8"; gene_type "protein_coding"; gene_status "KNOWN"; gene_name "FAM204A"; transcript_type "protein_coding"; transcript_status "KNOWN"; transcript_name "FAM204A-202"; exon_number "7"; exon_id "ENSE00003565182.1"; talon_gene "30223"; talon_transcript "103702"; talon_exon "489139"; ccdsid "CCDS7605.1"; exon_status "KNOWN"; level "2"; protein_id "ENSP00000358183.4"; source "HAVANA"; tag "CCDS";
chr10	HAVANA	exon	118310746	118310908	.	-	.	gene_id "ENSG00000165669.13"; transcript_id "ENST00000369172.8"; gene_type "protein_coding"; gene_status "KNOWN"; gene_name "FAM204A"; transcript_type "protein_coding"; transcript_status "KNOWN"; transcript_name "FAM204A-202"; exon_number "8"; exon_id "ENSE00001922813.1"; talon_gene "30223"; talon_transcript "103702"; talon_exon "489158"; ccdsid "CCDS7605.1"; exon_status "KNOWN"; level "2"; protein_id "ENSP00000358170.4"; source "HAVANA"; tag "CCDS";
chr10	HAVANA	transcript	118335258	118341746	.	-	.	gene_id "ENSG00000165669.13"; transcript_id "ENST00000490048.1"; gene_name "FAM204A"; gene_status "KNOWN"; gene_type "protein_coding"; transcript_type "retained_intron"; transcript_status "KNOWN"; transcript_name "FAM204A-209"; talon_gene "30223"; talon_transcript "103704"; havana_transcript "OTTHUMT00000050602.1"; level "2"; source "HAVANA"; transcript_support_level "2";
chr10	HAVANA	exon	118341727	118341746	.	-	.	gene_id "ENSG00000165669.13"; transcript_id "ENST00000490048.1"; gene_type "protein_coding"; gene_status "KNOWN"; gene_name "FAM204A"; transcript_type "retained_intron"; transcript_status "KNOWN"; transcript_name "FAM204A-209"; exon_number "1"; exon_id "ENSE00001826955.1"; talon_gene "30223"; talon_transcript "103704"; talon_exon "489160"; exon_status "KNOWN"; level "2"; source "HAVANA";
chr10	HAVANA	exon	118336182	118336423	.	-	.	gene_id "ENSG00000165669.13"; transcript_id "ENST00000490048.1"; gene_type "protein_coding"; gene_status "KNOWN"; gene_name "FAM204A"; transcript_type "retained_intron"; transcript_status "KNOWN"; transcript_name "FAM204A-209"; exon_number "2"; exon_id "ENSE00003639330.1"; talon_gene "30223"; talon_transcript "103704"; talon_exon "489129"; ccdsid "CCDS7605.1"; exon_status "KNOWN"; level "2"; protein_id "ENSP00000358183.4"; source "HAVANA"; tag "CCDS";
chr10	HAVANA	exon	118335258	118335641	.	-	.	gene_id "ENSG00000165669.13"; transcript_id "ENST00000490048.1"; gene_type "protein_coding"; gene_status "KNOWN"; gene_name "FAM204A"; transcript_type "retained_intron"; transcript_status "KNOWN"; transcript_name "FAM204A-209"; exon_number "3"; exon_id "ENSE00001952000.1"; talon_gene "30223"; talon_transcript "103704"; talon_exon "489161"; exon_status "KNOWN"; level "2"; source "HAVANA";
chr10	TALON	transcript	118335258	118342320	.	-	.	gene_id "ENSG00000165669.13"; transcript_id "ENCODEHT000693594"; gene_name "FAM204A"; gene_status "KNOWN"; gene_type "protein_coding"; transcript_status "NOVEL"; transcript_name "ENCODEHT000693594"; talon_gene "30223"; talon_transcript "693594"; ISM-prefix_to_IDs "103696,103701,693567,693572,693578,693579,693587,693593"; ISM-prefix_transcript "TRUE"; ISM_to_IDs "103696,103701,693567,693572,693578,693579,693587,693593"; ISM_transcript "TRUE";
chr10	HAVANA	exon	118342270	118342320	.	-	.	gene_id "ENSG00000165669.13"; transcript_id "ENCODEHT000693594"; gene_type "protein_coding"; gene_status "KNOWN"; gene_name "FAM204A"; transcript_status "NOVEL"; transcript_name "ENCODEHT000693594"; exon_number "1"; exon_id "ENSE00001888766.1"; talon_gene "30223"; talon_transcript "693594"; talon_exon "489125"; ccdsid "CCDS7605.1"; exon_status "KNOWN"; level "2"; protein_id "ENSP00000358183.4"; source "HAVANA"; tag "CCDS";
chr10	HAVANA	exon	118341727	118341927	.	-	.	gene_id "ENSG00000165669.13"; transcript_id "ENCODEHT000693594"; gene_type "protein_coding"; gene_status "KNOWN"; gene_name "FAM204A"; transcript_status "NOVEL"; transcript_name "ENCODEHT000693594"; exon_number "2"; exon_id "ENSE00001362266.1"; talon_gene "30223"; talon_transcript "693594"; talon_exon "489127"; ccdsid "CCDS7605.1"; exon_status "KNOWN"; level "2"; protein_id "ENSP00000358183.4"; source "HAVANA"; tag "CCDS";
chr10	HAVANA	exon	118336182	118336423	.	-	.	gene_id "ENSG00000165669.13"; transcript_id "ENCODEHT000693594"; gene_type "protein_coding"; gene_status "KNOWN"; gene_name "FAM204A"; transcript_status "NOVEL"; transcript_name "ENCODEHT000693594"; exon_number "3"; exon_id "ENSE00003639330.1"; talon_gene "30223"; talon_transcript "693594"; talon_exon "489129"; ccdsid "CCDS7605.1"; exon_status "KNOWN"; level "2"; protein_id "ENSP00000358183.4"; source "HAVANA"; tag "CCDS";
chr10	HAVANA	exon	118335258	118335641	.	-	.	gene_id "ENSG00000165669.13"; transcript_id "ENCODEHT000693594"; gene_type "protein_coding"; gene_status "KNOWN"; gene_name "FAM204A"; transcript_status "NOVEL"; transcript_name "ENCODEHT000693594"; exon_number "4"; exon_id "ENSE00001952000.1"; talon_gene "30223"; talon_transcript "693594"; talon_exon "489161"; exon_status "KNOWN"; level "2"; source "HAVANA";
chr10	HAVANA	transcript	118336025	118342328	.	-	.	gene_id "ENSG00000165669.13"; transcript_id "ENST00000487269.1"; gene_name "FAM204A"; gene_status "KNOWN"; gene_type "protein_coding"; transcript_type "retained_intron"; transcript_status "KNOWN"; transcript_name "FAM204A-208"; talon_gene "30223"; talon_transcript "103705"; havana_transcript "OTTHUMT00000050601.1"; level "2"; source "HAVANA"; transcript_support_level "2";
chr10	HAVANA	exon	118342270	118342328	.	-	.	gene_id "ENSG00000165669.13"; transcript_id "ENST00000487269.1"; gene_type "protein_coding"; gene_status "KNOWN"; gene_name "FAM204A"; transcript_type "retained_intron"; transcript_status "KNOWN"; transcript_name "FAM204A-208"; exon_number "1"; exon_id "ENSE00001362285.5"; talon_gene "30223"; talon_transcript "103705"; talon_exon "489162"; exon_status "KNOWN"; level "2"; source "HAVANA";
chr10	HAVANA	exon	118341727	118341927	.	-	.	gene_id "ENSG00000165669.13"; transcript_id "ENST00000487269.1"; gene_type "protein_coding"; gene_status "KNOWN"; gene_name "FAM204A"; transcript_type "retained_intron"; transcript_status "KNOWN"; transcript_name "FAM204A-208"; exon_number "2"; exon_id "ENSE00001362266.1"; talon_gene "30223"; talon_transcript "103705"; talon_exon "489127"; ccdsid "CCDS7605.1"; exon_status "KNOWN"; level "2"; protein_id "ENSP00000358183.4"; source "HAVANA"; tag "CCDS";
chr10	HAVANA	exon	118336025	118336423	.	-	.	gene_id "ENSG00000165669.13"; transcript_id "ENST00000487269.1"; gene_type "protein_coding"; gene_status "KNOWN"; gene_name "FAM204A"; transcript_type "retained_intron"; transcript_status "KNOWN"; transcript_name "FAM204A-208"; exon_number "3"; exon_id "ENSE00001854295.1"; talon_gene "30223"; talon_transcript "103705"; talon_exon "489163"; exon_status "KNOWN"; level "2"; source "HAVANA";
chr10	HAVANA	gene	118676411	118754477	.	-	.	gene_id "ENSG00000151893.14"; gene_name "CACUL1"; gene_status "KNOWN"; gene_type "protein_coding"; talon_gene "30228"; havana_gene "OTTHUMG00000019138.7"; level "2"; tag "overlapping_locus";
chr10	HAVANA	transcript	118676411	118755246	.	-	.	gene_id "ENSG00000151893.14"; transcript_id "ENST00000369151.7"; gene_name "CACUL1"; gene_status "KNOWN"; gene_type "protein_coding"; transcript_type "protein_coding"; transcript_status "KNOWN"; transcript_name "CACUL1-201"; talon_gene "30228"; talon_transcript "103715"; ccdsid "CCDS41570.1"; havana_transcript "OTTHUMT00000050612.3"; level "2"; protein_id "ENSP00000358147.2"; source "HAVANA"; tag "CCDS"; transcript_support_level "1";
chr10	HAVANA	exon	118754396	118755246	.	-	.	gene_id "ENSG00000151893.14"; transcript_id "ENST00000369151.7"; gene_type "protein_coding"; gene_status "KNOWN"; gene_name "CACUL1"; transcript_type "protein_coding"; transcript_status "KNOWN"; transcript_name "CACUL1-201"; exon_number "1"; exon_id "ENSE00001383860.1"; talon_gene "30228"; talon_transcript "103715"; talon_exon "489199"; ccdsid "CCDS41570.1"; exon_status "KNOWN"; level "2"; protein_id "ENSP00000358147.2"; source "HAVANA"; tag "CCDS";
chr10	HAVANA	exon	118730284	118730410	.	-	.	gene_id "ENSG00000151893.14"; transcript_id "ENST00000369151.7"; gene_type "protein_coding"; gene_status "KNOWN"; gene_name "CACUL1"; transcript_type "protein_coding"; transcript_status "KNOWN"; transcript_name "CACUL1-201"; exon_number "2"; exon_id "ENSE00003607724.1"; talon_gene "30228"; talon_transcript "103715"; talon_exon "489201"; ccdsid "CCDS41570.1"; exon_status "KNOWN"; level "2"; protein_id "ENSP00000358147.2"; source "HAVANA"; tag "CCDS";
chr10	HAVANA	exon	118729295	118729397	.	-	.	gene_id "ENSG00000151893.14"; transcript_id "ENST00000369151.7"; gene_type "protein_coding"; gene_status "KNOWN"; gene_name "CACUL1"; transcript_type "protein_coding"; transcript_status "KNOWN"; transcript_name "CACUL1-201"; exon_number "3"; exon_id "ENSE00001002298.1"; talon_gene "30228"; talon_transcript "103715"; talon_exon "489203"; ccdsid "CCDS41570.1"; exon_status "KNOWN"; level "2"; protein_id "ENSP00000358147.2"; source "HAVANA"; tag "CCDS";
chr10	HAVANA	exon	118707492	118707587	.	-	.	gene_id "ENSG00000151893.14"; transcript_id "ENST00000369151.7"; gene_type "protein_coding"; gene_status "KNOWN"; gene_name "CACUL1"; transcript_type "protein_coding"; transcript_status "KNOWN"; transcript_name "CACUL1-201"; exon_number "4"; exon_id "ENSE00003517405.1"; talon_gene "30228"; talon_transcript "103715"; talon_exon "489186"; ccdsid "CCDS41570.1"; exon_status "KNOWN"; level "2"; protein_id "ENSP00000358147.2"; source "HAVANA"; tag "CCDS";
chr10	HAVANA	exon	118701306	118701408	.	-	.	gene_id "ENSG00000151893.14"; transcript_id "ENST00000369151.7"; gene_type "protein_coding"; gene_status "KNOWN"; gene_name "CACUL1"; transcript_type "protein_coding"; transcript_status "KNOWN"; transcript_name "CACUL1-201"; exon_number "5"; exon_id "ENSE00003658228.1"; talon_gene "30228"; talon_transcript "103715"; talon_exon "489188"; ccdsid "CCDS41570.1"; exon_status "KNOWN"; level "2"; protein_id "ENSP00000358147.2"; source "HAVANA"; tag "CCDS";
chr10	HAVANA	exon	118695141	118695230	.	-	.	gene_id "ENSG00000151893.14"; transcript_id "ENST00000369151.7"; gene_type "protein_coding"; gene_status "KNOWN"; gene_name "CACUL1"; transcript_type "protein_coding"; transcript_status "KNOWN"; transcript_name "CACUL1-201"; exon_number "6"; exon_id "ENSE00003596754.1"; talon_gene "30228"; talon_transcript "103715"; talon_exon "489190"; ccdsid "CCDS41570.1"; exon_status "KNOWN"; level "2"; protein_id "ENSP00000358147.2"; source "HAVANA"; tag "CCDS";
chr10	HAVANA	exon	118691265	118691403	.	-	.	gene_id "ENSG00000151893.14"; transcript_id "ENST00000369151.7"; gene_type "protein_coding"; gene_status "KNOWN"; gene_name "CACUL1"; transcript_type "protein_coding"; transcript_status "KNOWN"; transcript_name "CACUL1-201"; exon_number "7"; exon_id "ENSE00003612382.1"; talon_gene "30228"; talon_transcript "103715"; talon_exon "489192"; ccdsid "CCDS41570.1"; exon_status "KNOWN"; level "2"; protein_id "ENSP00000358147.2"; source "HAVANA"; tag "CCDS";
chr10	HAVANA	exon	118686598	118686641	.	-	.	gene_id "ENSG00000151893.14"; transcript_id "ENST00000369151.7"; gene_type "protein_coding"; gene_status "KNOWN"; gene_name "CACUL1"; transcript_type "protein_coding"; transcript_status "KNOWN"; transcript_name "CACUL1-201"; exon_number "8"; exon_id "ENSE00003606589.1"; talon_gene "30228"; talon_transcript "103715"; talon_exon "489194"; ccdsid "CCDS41570.1"; exon_status "KNOWN"; level "2"; protein_id "ENSP00000358147.2"; source "HAVANA"; tag "CCDS";
chr10	HAVANA	exon	118676411	118686168	.	-	.	gene_id "ENSG00000151893.14"; transcript_id "ENST00000369151.7"; gene_type "protein_coding"; gene_status "KNOWN"; gene_name "CACUL1"; transcript_type "protein_coding"; transcript_status "KNOWN"; transcript_name "CACUL1-201"; exon_number "9"; exon_id "ENSE00001448929.3"; talon_gene "30228"; talon_transcript "103715"; talon_exon "489205"; ccdsid "CCDS41570.1"; exon_status "KNOWN"; level "2"; protein_id "ENSP00000358147.2"; source "HAVANA"; tag "CCDS";
chr10	HAVANA	transcript	118729175	118754477	.	-	.	gene_id "ENSG00000151893.14"; transcript_id "ENST00000477583.1"; gene_name "CACUL1"; gene_status "KNOWN"; gene_type "protein_coding"; transcript_type "retained_intron"; transcript_status "KNOWN"; transcript_name "CACUL1-202"; talon_gene "30228"; talon_transcript "103720"; havana_transcript "OTTHUMT00000050615.4"; level "2"; source "HAVANA"; transcript_support_level "1";
chr10	HAVANA	exon	118754396	118754477	.	-	.	gene_id "ENSG00000151893.14"; transcript_id "ENST00000477583.1"; gene_type "protein_coding"; gene_status "KNOWN"; gene_name "CACUL1"; transcript_type "retained_intron"; transcript_status "KNOWN"; transcript_name "CACUL1-202"; exon_number "1"; exon_id "ENSE00001825762.1"; talon_gene "30228"; talon_transcript "103720"; talon_exon "489217"; exon_status "KNOWN"; level "2"; source "HAVANA";
chr10	HAVANA	exon	118730284	118730410	.	-	.	gene_id "ENSG00000151893.14"; transcript_id "ENST00000477583.1"; gene_type "protein_coding"; gene_status "KNOWN"; gene_name "CACUL1"; transcript_type "retained_intron"; transcript_status "KNOWN"; transcript_name "CACUL1-202"; exon_number "2"; exon_id "ENSE00003607724.1"; talon_gene "30228"; talon_transcript "103720"; talon_exon "489201"; ccdsid "CCDS41570.1"; exon_status "KNOWN"; level "2"; protein_id "ENSP00000358147.2"; source "HAVANA"; tag "CCDS";
chr10	HAVANA	exon	118729175	118729397	.	-	.	gene_id "ENSG00000151893.14"; transcript_id "ENST00000477583.1"; gene_type "protein_coding"; gene_status "KNOWN"; gene_name "CACUL1"; transcript_type "retained_intron"; transcript_status "KNOWN"; transcript_name "CACUL1-202"; exon_number "3"; exon_id "ENSE00001923064.1"; talon_gene "30228"; talon_transcript "103720"; talon_exon "489218"; exon_status "KNOWN"; level "2"; source "HAVANA";
chr10	HAVANA	gene	118692361	118693535	.	-	.	gene_id "ENSG00000277687.1"; gene_name "AL139407.1"; gene_status "KNOWN"; gene_type "sense_intronic"; talon_gene "30229"; havana_gene "OTTHUMG00000186562.1"; level "2"; tag "overlapping_locus";
chr10	HAVANA	transcript	118692361	118693535	.	-	.	gene_id "ENSG00000277687.1"; transcript_id "ENST00000613826.1"; gene_name "AL139407.1"; gene_status "KNOWN"; gene_type "sense_intronic"; transcript_type "sense_intronic"; transcript_status "KNOWN"; transcript_name "AL139407.1-201"; talon_gene "30229"; talon_transcript "103721"; havana_transcript "OTTHUMT00000473353.1"; level "2"; source "HAVANA"; tag "basic"; transcript_support_level "NA";
chr10	HAVANA	exon	118692361	118693535	.	-	.	gene_id "ENSG00000277687.1"; transcript_id "ENST00000613826.1"; gene_type "sense_intronic"; gene_status "KNOWN"; gene_name "AL139407.1"; transcript_type "sense_intronic"; transcript_status "KNOWN"; transcript_name "AL139407.1-201"; exon_number "1"; exon_id "ENSE00003730054.1"; talon_gene "30229"; talon_transcript "103721"; talon_exon "489219"; exon_status "KNOWN"; level "2"; source "HAVANA"; tag "basic";
chr10	HAVANA	gene	118872054	118872602	.	-	.	gene_id "ENSG00000236058.3"; gene_name "RPL17P36"; gene_status "KNOWN"; gene_type "processed_pseudogene"; talon_gene "30230"; havana_gene "OTTHUMG00000019137.1"; level "1"; tag "pseudo_consens";
chr10	HAVANA	transcript	118872054	118872602	.	-	.	gene_id "ENSG00000236058.3"; transcript_id "ENST00000420302.1"; gene_name "RPL17P36"; gene_status "KNOWN"; gene_type "processed_pseudogene"; transcript_type "processed_pseudogene"; transcript_status "KNOWN"; transcript_name "RPL17P36-201"; talon_gene "30230"; talon_transcript "103722"; havana_transcript "OTTHUMT00000050611.1"; level "1"; ont "PGO:0000004"; source "HAVANA"; tag "basic"; transcript_support_level "NA";
chr10	HAVANA	exon	118872054	118872602	.	-	.	gene_id "ENSG00000236058.3"; transcript_id "ENST00000420302.1"; gene_type "processed_pseudogene"; gene_status "KNOWN"; gene_name "RPL17P36"; transcript_type "processed_pseudogene"; transcript_status "KNOWN"; transcript_name "RPL17P36-201"; exon_number "1"; exon_id "ENSE00001778421.1"; talon_gene "30230"; talon_transcript "103722"; talon_exon "489220"; exon_status "KNOWN"; level "1"; ont "PGO:0000004"; source "HAVANA"; tag "basic";
chr10	HAVANA	gene	119029716	119033732	.	+	.	gene_id "ENSG00000188613.6"; gene_name "NANOS1"; gene_status "KNOWN"; gene_type "protein_coding"; talon_gene "30233"; havana_gene "OTTHUMG00000019141.2"; level "2";
chr10	HAVANA	transcript	119029716	119033732	.	+	.	gene_id "ENSG00000188613.6"; transcript_id "ENST00000425699.2"; gene_name "NANOS1"; gene_status "KNOWN"; gene_type "protein_coding"; transcript_type "protein_coding"; transcript_status "KNOWN"; transcript_name "NANOS1-202"; talon_gene "30233"; talon_transcript "103725"; ccdsid "CCDS7607.1"; havana_transcript "OTTHUMT00000110794.1"; level "2"; protein_id "ENSP00000393275.1"; source "HAVANA"; tag "CCDS"; transcript_support_level "NA";
chr10	HAVANA	exon	119029716	119033732	.	+	.	gene_id "ENSG00000188613.6"; transcript_id "ENST00000425699.2"; gene_type "protein_coding"; gene_status "KNOWN"; gene_name "NANOS1"; transcript_type "protein_coding"; transcript_status "KNOWN"; transcript_name "NANOS1-202"; exon_number "1"; exon_id "ENSE00001595403.2"; talon_gene "30233"; talon_transcript "103725"; talon_exon "489225"; ccdsid "CCDS7607.1"; exon_status "KNOWN"; level "2"; protein_id "ENSP00000393275.1"; source "HAVANA"; tag "CCDS";
chr10	HAVANA	gene	119033670	119080823	.	-	.	gene_id "ENSG00000107581.12"; gene_name "EIF3A"; gene_status "KNOWN"; gene_type "protein_coding"; talon_gene "30234"; havana_gene "OTTHUMG00000019144.3"; level "2"; tag "ncRNA_host";
chr10	HAVANA	transcript	119033670	119080804	.	-	.	gene_id "ENSG00000107581.12"; transcript_id "ENST00000369144.7"; gene_name "EIF3A"; gene_status "KNOWN"; gene_type "protein_coding"; transcript_type "protein_coding"; transcript_status "KNOWN"; transcript_name "EIF3A-201"; talon_gene "30234"; talon_transcript "103727"; ccdsid "CCDS7608.1"; havana_transcript "OTTHUMT00000050634.2"; level "2"; protein_id "ENSP00000358140.3"; source "HAVANA"; tag "CCDS"; transcript_support_level "1";
chr10	HAVANA	exon	119080628	119080804	.	-	.	gene_id "ENSG00000107581.12"; transcript_id "ENST00000369144.7"; gene_type "protein_coding"; gene_status "KNOWN"; gene_name "EIF3A"; transcript_type "protein_coding"; transcript_status "KNOWN"; transcript_name "EIF3A-201"; exon_number "1"; exon_id "ENSE00001448907.3"; talon_gene "30234"; talon_transcript "103727"; talon_exon "489227"; ccdsid "CCDS7608.1"; exon_status "KNOWN"; level "2"; protein_id "ENSP00000358140.3"; source "HAVANA"; tag "CCDS";
chr10	ENSEMBL	exon	119073747	119073937	.	-	.	gene_id "ENSG00000107581.12"; transcript_id "ENST00000369144.7"; gene_type "protein_coding"; gene_status "KNOWN"; gene_name "EIF3A"; transcript_type "protein_coding"; transcript_status "KNOWN"; transcript_name "EIF3A-201"; exon_number "2"; exon_id "ENSE00003727501.1"; talon_gene "30234"; talon_transcript "103727"; talon_exon "489229"; ccdsid "CCDS7608.1"; exon_status "KNOWN"; level "3"; protein_id "ENSP00000438178.2"; source "ENSEMBL"; tag "CCDS";
chr10	ENSEMBL	exon	119073441	119073577	.	-	.	gene_id "ENSG00000107581.12"; transcript_id "ENST00000369144.7"; gene_type "protein_coding"; gene_status "KNOWN"; gene_name "EIF3A"; transcript_type "protein_coding"; transcript_status "KNOWN"; transcript_name "EIF3A-201"; exon_number "3"; exon_id "ENSE00000987840.1"; talon_gene "30234"; talon_transcript "103727"; talon_exon "489231"; ccdsid "CCDS7608.1"; exon_status "KNOWN"; level "3"; protein_id "ENSP00000438178.2"; source "ENSEMBL"; tag "CCDS";
chr10	ENSEMBL	exon	119072890	119073053	.	-	.	gene_id "ENSG00000107581.12"; transcript_id "ENST00000369144.7"; gene_type "protein_coding"; gene_status "KNOWN"; gene_name "EIF3A"; transcript_type "protein_coding"; transcript_status "KNOWN"; transcript_name "EIF3A-201"; exon_number "4"; exon_id "ENSE00000987841.1"; talon_gene "30234"; talon_transcript "103727"; talon_exon "489233"; ccdsid "CCDS7608.1"; exon_status "KNOWN"; level "3"; protein_id "ENSP00000438178.2"; source "ENSEMBL"; tag "CCDS";
chr10	ENSEMBL	exon	119070886	119071085	.	-	.	gene_id "ENSG00000107581.12"; transcript_id "ENST00000369144.7"; gene_type "protein_coding"; gene_status "KNOWN"; gene_name "EIF3A"; transcript_type "protein_coding"; transcript_status "KNOWN"; transcript_name "EIF3A-201"; exon_number "5"; exon_id "ENSE00000987843.1"; talon_gene "30234"; talon_transcript "103727"; talon_exon "489235"; ccdsid "CCDS7608.1"; exon_status "KNOWN"; level "3"; protein_id "ENSP00000438178.2"; source "ENSEMBL"; tag "CCDS";
chr10	ENSEMBL	exon	119069446	119069654	.	-	.	gene_id "ENSG00000107581.12"; transcript_id "ENST00000369144.7"; gene_type "protein_coding"; gene_status "KNOWN"; gene_name "EIF3A"; transcript_type "protein_coding"; transcript_status "KNOWN"; transcript_name "EIF3A-201"; exon_number "6"; exon_id "ENSE00000987844.1"; talon_gene "30234"; talon_transcript "103727"; talon_exon "489237"; ccdsid "CCDS7608.1"; exon_status "KNOWN"; level "3"; protein_id "ENSP00000438178.2"; source "ENSEMBL"; tag "CCDS";
chr10	ENSEMBL	exon	119065399	119065570	.	-	.	gene_id "ENSG00000107581.12"; transcript_id "ENST00000369144.7"; gene_type "protein_coding"; gene_status "KNOWN"; gene_name "EIF3A"; transcript_type "protein_coding"; transcript_status "KNOWN"; transcript_name "EIF3A-201"; exon_number "7"; exon_id "ENSE00000987845.1"; talon_gene "30234"; talon_transcript "103727"; talon_exon "489239"; ccdsid "CCDS7608.1"; exon_status "KNOWN"; level "3"; protein_id "ENSP00000438178.2"; source "ENSEMBL"; tag "CCDS";
chr10	ENSEMBL	exon	119061224	119061328	.	-	.	gene_id "ENSG00000107581.12"; transcript_id "ENST00000369144.7"; gene_type "protein_coding"; gene_status "KNOWN"; gene_name "EIF3A"; transcript_type "protein_coding"; transcript_status "KNOWN"; transcript_name "EIF3A-201"; exon_number "8"; exon_id "ENSE00000987847.1"; talon_gene "30234"; talon_transcript "103727"; talon_exon "489241"; ccdsid "CCDS7608.1"; exon_status "KNOWN"; level "3"; protein_id "ENSP00000438178.2"; source "ENSEMBL"; tag "CCDS";
chr10	ENSEMBL	exon	119060746	119060844	.	-	.	gene_id "ENSG00000107581.12"; transcript_id "ENST00000369144.7"; gene_type "protein_coding"; gene_status "KNOWN"; gene_name "EIF3A"; transcript_type "protein_coding"; transcript_status "KNOWN"; transcript_name "EIF3A-201"; exon_number "9"; exon_id "ENSE00000987848.1"; talon_gene "30234"; talon_transcript "103727"; talon_exon "489243"; ccdsid "CCDS7608.1"; exon_status "KNOWN"; level "3"; protein_id "ENSP00000438178.2"; source "ENSEMBL"; tag "CCDS";
chr10	ENSEMBL	exon	119059602	119059718	.	-	.	gene_id "ENSG00000107581.12"; transcript_id "ENST00000369144.7"; gene_type "protein_coding"; gene_status "KNOWN"; gene_name "EIF3A"; transcript_type "protein_coding"; transcript_status "KNOWN"; transcript_name "EIF3A-201"; exon_number "10"; exon_id "ENSE00000987850.1"; talon_gene "30234"; talon_transcript "103727"; talon_exon "489245"; ccdsid "CCDS7608.1"; exon_status "KNOWN"; level "3"; protein_id "ENSP00000438178.2"; source "ENSEMBL"; tag "CCDS";
chr10	ENSEMBL	exon	119059212	119059397	.	-	.	gene_id "ENSG00000107581.12"; transcript_id "ENST00000369144.7"; gene_type "protein_coding"; gene_status "KNOWN"; gene_name "EIF3A"; transcript_type "protein_coding"; transcript_status "KNOWN"; transcript_name "EIF3A-201"; exon_number "11"; exon_id "ENSE00000987852.1"; talon_gene "30234"; talon_transcript "103727"; talon_exon "489247"; ccdsid "CCDS7608.1"; exon_status "KNOWN"; level "3"; protein_id "ENSP00000438178.2"; source "ENSEMBL"; tag "CCDS";
chr10	ENSEMBL	exon	119057956	119058303	.	-	.	gene_id "ENSG00000107581.12"; transcript_id "ENST00000369144.7"; gene_type "protein_coding"; gene_status "KNOWN"; gene_name "EIF3A"; transcript_type "protein_coding"; transcript_status "KNOWN"; transcript_name "EIF3A-201"; exon_number "12"; exon_id "ENSE00003493721.1"; talon_gene "30234"; talon_transcript "103727"; talon_exon "489249"; ccdsid "CCDS7608.1"; exon_status "KNOWN"; level "3"; protein_id "ENSP00000438178.2"; source "ENSEMBL"; tag "CCDS";
chr10	ENSEMBL	exon	119056936	119057040	.	-	.	gene_id "ENSG00000107581.12"; transcript_id "ENST00000369144.7"; gene_type "protein_coding"; gene_status "KNOWN"; gene_name "EIF3A"; transcript_type "protein_coding"; transcript_status "KNOWN"; transcript_name "EIF3A-201"; exon_number "13"; exon_id "ENSE00000987855.1"; talon_gene "30234"; talon_transcript "103727"; talon_exon "489251"; ccdsid "CCDS7608.1"; exon_status "KNOWN"; level "3"; protein_id "ENSP00000438178.2"; source "ENSEMBL"; tag "CCDS";
chr10	ENSEMBL	exon	119056740	119056853	.	-	.	gene_id "ENSG00000107581.12"; transcript_id "ENST00000369144.7"; gene_type "protein_coding"; gene_status "KNOWN"; gene_name "EIF3A"; transcript_type "protein_coding"; transcript_status "KNOWN"; transcript_name "EIF3A-201"; exon_number "14"; exon_id "ENSE00000987856.1"; talon_gene "30234"; talon_transcript "103727"; talon_exon "489253"; ccdsid "CCDS7608.1"; exon_status "KNOWN"; level "3"; protein_id "ENSP00000438178.2"; source "ENSEMBL"; tag "CCDS";
chr10	ENSEMBL	exon	119051199	119051321	.	-	.	gene_id "ENSG00000107581.12"; transcript_id "ENST00000369144.7"; gene_type "protein_coding"; gene_status "KNOWN"; gene_name "EIF3A"; transcript_type "protein_coding"; transcript_status "KNOWN"; transcript_name "EIF3A-201"; exon_number "15"; exon_id "ENSE00001002311.1"; talon_gene "30234"; talon_transcript "103727"; talon_exon "489255"; ccdsid "CCDS7608.1"; exon_status "KNOWN"; level "3"; protein_id "ENSP00000438178.2"; source "ENSEMBL"; tag "CCDS";
chr10	ENSEMBL	exon	119050521	119050674	.	-	.	gene_id "ENSG00000107581.12"; transcript_id "ENST00000369144.7"; gene_type "protein_coding"; gene_status "KNOWN"; gene_name "EIF3A"; transcript_type "protein_coding"; transcript_status "KNOWN"; transcript_name "EIF3A-201"; exon_number "16"; exon_id "ENSE00001002314.1"; talon_gene "30234"; talon_transcript "103727"; talon_exon "489257"; ccdsid "CCDS7608.1"; exon_status "KNOWN"; level "3"; protein_id "ENSP00000438178.2"; source "ENSEMBL"; tag "CCDS";
chr10	ENSEMBL	exon	119049801	119049985	.	-	.	gene_id "ENSG00000107581.12"; transcript_id "ENST00000369144.7"; gene_type "protein_coding"; gene_status "KNOWN"; gene_name "EIF3A"; transcript_type "protein_coding"; transcript_status "KNOWN"; transcript_name "EIF3A-201"; exon_number "17"; exon_id "ENSE00001002315.1"; talon_gene "30234"; talon_transcript "103727"; talon_exon "489259"; ccdsid "CCDS7608.1"; exon_status "KNOWN"; level "3"; protein_id "ENSP00000438178.2"; source "ENSEMBL"; tag "CCDS";
chr10	ENSEMBL	exon	119044054	119044142	.	-	.	gene_id "ENSG00000107581.12"; transcript_id "ENST00000369144.7"; gene_type "protein_coding"; gene_status "KNOWN"; gene_name "EIF3A"; transcript_type "protein_coding"; transcript_status "KNOWN"; transcript_name "EIF3A-201"; exon_number "18"; exon_id "ENSE00001002312.1"; talon_gene "30234"; talon_transcript "103727"; talon_exon "489261"; ccdsid "CCDS7608.1"; exon_status "KNOWN"; level "3"; protein_id "ENSP00000438178.2"; source "ENSEMBL"; tag "CCDS";
chr10	ENSEMBL	exon	119041994	119042772	.	-	.	gene_id "ENSG00000107581.12"; transcript_id "ENST00000369144.7"; gene_type "protein_coding"; gene_status "KNOWN"; gene_name "EIF3A"; transcript_type "protein_coding"; transcript_status "KNOWN"; transcript_name "EIF3A-201"; exon_number "19"; exon_id "ENSE00000987859.1"; talon_gene "30234"; talon_transcript "103727"; talon_exon "489263"; ccdsid "CCDS7608.1"; exon_status "KNOWN"; level "3"; protein_id "ENSP00000438178.2"; source "ENSEMBL"; tag "CCDS";
chr10	ENSEMBL	exon	119038238	119038439	.	-	.	gene_id "ENSG00000107581.12"; transcript_id "ENST00000369144.7"; gene_type "protein_coding"; gene_status "KNOWN"; gene_name "EIF3A"; transcript_type "protein_coding"; transcript_status "KNOWN"; transcript_name "EIF3A-201"; exon_number "20"; exon_id "ENSE00000987860.1"; talon_gene "30234"; talon_transcript "103727"; talon_exon "489265"; ccdsid "CCDS7608.1"; exon_status "KNOWN"; level "3"; protein_id "ENSP00000438178.2"; source "ENSEMBL"; tag "CCDS";
chr10	ENSEMBL	exon	119037119	119037309	.	-	.	gene_id "ENSG00000107581.12"; transcript_id "ENST00000369144.7"; gene_type "protein_coding"; gene_status "KNOWN"; gene_name "EIF3A"; transcript_type "protein_coding"; transcript_status "KNOWN"; transcript_name "EIF3A-201"; exon_number "21"; exon_id "ENSE00003420996.1"; talon_gene "30234"; talon_transcript "103727"; talon_exon "489267"; ccdsid "CCDS7608.1"; exon_status "KNOWN"; level "3"; protein_id "ENSP00000438178.2"; source "ENSEMBL"; tag "CCDS";
chr10	HAVANA	exon	119033670	119036268	.	-	.	gene_id "ENSG00000107581.12"; transcript_id "ENST00000369144.7"; gene_type "protein_coding"; gene_status "KNOWN"; gene_name "EIF3A"; transcript_type "protein_coding"; transcript_status "KNOWN"; transcript_name "EIF3A-201"; exon_number "22"; exon_id "ENSE00001448903.4"; talon_gene "30234"; talon_transcript "103727"; talon_exon "489269"; ccdsid "CCDS7608.1"; exon_status "KNOWN"; level "2"; protein_id "ENSP00000358140.3"; source "HAVANA"; tag "CCDS";
chr10	TALON	transcript	119033670	119042217	.	-	.	gene_id "ENSG00000107581.12"; transcript_id "ENCODEHT000693626"; gene_name "EIF3A"; gene_status "KNOWN"; gene_type "protein_coding"; transcript_status "NOVEL"; transcript_name "ENCODEHT000693626"; talon_gene "30234"; talon_transcript "693626"; ISM-suffix_to_IDs "103727"; ISM-suffix_transcript "TRUE"; ISM_to_IDs "103727,103728"; ISM_transcript "TRUE";
chr10	TALON	exon	119041994	119042217	.	-	.	gene_id "ENSG00000107581.12"; transcript_id "ENCODEHT000693626"; gene_type "protein_coding"; gene_status "KNOWN"; gene_name "EIF3A"; transcript_status "NOVEL"; transcript_name "ENCODEHT000693626"; exon_number "1"; exon_id "1488141"; talon_gene "30234"; talon_transcript "693626"; talon_exon "1488141"; exon_status "NOVEL";
chr10	ENSEMBL	exon	119038238	119038439	.	-	.	gene_id "ENSG00000107581.12"; transcript_id "ENCODEHT000693626"; gene_type "protein_coding"; gene_status "KNOWN"; gene_name "EIF3A"; transcript_status "NOVEL"; transcript_name "ENCODEHT000693626"; exon_number "2"; exon_id "ENSE00000987860.1"; talon_gene "30234"; talon_transcript "693626"; talon_exon "489265"; ccdsid "CCDS7608.1"; exon_status "KNOWN"; level "3"; protein_id "ENSP00000438178.2"; source "ENSEMBL"; tag "CCDS";
chr10	ENSEMBL	exon	119037119	119037309	.	-	.	gene_id "ENSG00000107581.12"; transcript_id "ENCODEHT000693626"; gene_type "protein_coding"; gene_status "KNOWN"; gene_name "EIF3A"; transcript_status "NOVEL"; transcript_name "ENCODEHT000693626"; exon_number "3"; exon_id "ENSE00003420996.1"; talon_gene "30234"; talon_transcript "693626"; talon_exon "489267"; ccdsid "CCDS7608.1"; exon_status "KNOWN"; level "3"; protein_id "ENSP00000438178.2"; source "ENSEMBL"; tag "CCDS";
chr10	HAVANA	exon	119033670	119036268	.	-	.	gene_id "ENSG00000107581.12"; transcript_id "ENCODEHT000693626"; gene_type "protein_coding"; gene_status "KNOWN"; gene_name "EIF3A"; transcript_status "NOVEL"; transcript_name "ENCODEHT000693626"; exon_number "4"; exon_id "ENSE00001448903.4"; talon_gene "30234"; talon_transcript "693626"; talon_exon "489269"; ccdsid "CCDS7608.1"; exon_status "KNOWN"; level "2"; protein_id "ENSP00000358140.3"; source "HAVANA"; tag "CCDS";
chr10	TALON	transcript	119033670	119038439	.	-	.	gene_id "ENSG00000107581.12"; transcript_id "ENCODEHT000693628"; gene_name "EIF3A"; gene_status "KNOWN"; gene_type "protein_coding"; transcript_status "NOVEL"; transcript_name "ENCODEHT000693628"; talon_gene "30234"; talon_transcript "693628"; ISM-suffix_to_IDs "103727,693626"; ISM-suffix_transcript "TRUE"; ISM_to_IDs "103727,103728,693626"; ISM_transcript "TRUE";
chr10	ENSEMBL	exon	119038238	119038439	.	-	.	gene_id "ENSG00000107581.12"; transcript_id "ENCODEHT000693628"; gene_type "protein_coding"; gene_status "KNOWN"; gene_name "EIF3A"; transcript_status "NOVEL"; transcript_name "ENCODEHT000693628"; exon_number "1"; exon_id "ENSE00000987860.1"; talon_gene "30234"; talon_transcript "693628"; talon_exon "489265"; ccdsid "CCDS7608.1"; exon_status "KNOWN"; level "3"; protein_id "ENSP00000438178.2"; source "ENSEMBL"; tag "CCDS";
chr10	ENSEMBL	exon	119037119	119037309	.	-	.	gene_id "ENSG00000107581.12"; transcript_id "ENCODEHT000693628"; gene_type "protein_coding"; gene_status "KNOWN"; gene_name "EIF3A"; transcript_status "NOVEL"; transcript_name "ENCODEHT000693628"; exon_number "2"; exon_id "ENSE00003420996.1"; talon_gene "30234"; talon_transcript "693628"; talon_exon "489267"; ccdsid "CCDS7608.1"; exon_status "KNOWN"; level "3"; protein_id "ENSP00000438178.2"; source "ENSEMBL"; tag "CCDS";
chr10	HAVANA	exon	119033670	119036268	.	-	.	gene_id "ENSG00000107581.12"; transcript_id "ENCODEHT000693628"; gene_type "protein_coding"; gene_status "KNOWN"; gene_name "EIF3A"; transcript_status "NOVEL"; transcript_name "ENCODEHT000693628"; exon_number "3"; exon_id "ENSE00001448903.4"; talon_gene "30234"; talon_transcript "693628"; talon_exon "489269"; ccdsid "CCDS7608.1"; exon_status "KNOWN"; level "2"; protein_id "ENSP00000358140.3"; source "HAVANA"; tag "CCDS";
chr10	TALON	transcript	119033670	119037309	.	-	.	gene_id "ENSG00000107581.12"; transcript_id "ENCODEHT000693630"; gene_name "EIF3A"; gene_status "KNOWN"; gene_type "protein_coding"; transcript_status "NOVEL"; transcript_name "ENCODEHT000693630"; talon_gene "30234"; talon_transcript "693630"; ISM-suffix_to_IDs "103727,693626,693628,693629"; ISM-suffix_transcript "TRUE"; ISM_to_IDs "103727,103728,693626,693628,693629"; ISM_transcript "TRUE";
chr10	ENSEMBL	exon	119037119	119037309	.	-	.	gene_id "ENSG00000107581.12"; transcript_id "ENCODEHT000693630"; gene_type "protein_coding"; gene_status "KNOWN"; gene_name "EIF3A"; transcript_status "NOVEL"; transcript_name "ENCODEHT000693630"; exon_number "1"; exon_id "ENSE00003420996.1"; talon_gene "30234"; talon_transcript "693630"; talon_exon "489267"; ccdsid "CCDS7608.1"; exon_status "KNOWN"; level "3"; protein_id "ENSP00000438178.2"; source "ENSEMBL"; tag "CCDS";
chr10	HAVANA	exon	119033670	119036268	.	-	.	gene_id "ENSG00000107581.12"; transcript_id "ENCODEHT000693630"; gene_type "protein_coding"; gene_status "KNOWN"; gene_name "EIF3A"; transcript_status "NOVEL"; transcript_name "ENCODEHT000693630"; exon_number "2"; exon_id "ENSE00001448903.4"; talon_gene "30234"; talon_transcript "693630"; talon_exon "489269"; ccdsid "CCDS7608.1"; exon_status "KNOWN"; level "2"; protein_id "ENSP00000358140.3"; source "HAVANA"; tag "CCDS";
chr10	TALON	transcript	119049801	119080804	.	-	.	gene_id "ENSG00000107581.12"; transcript_id "ENCODEHT000693660"; gene_name "EIF3A"; gene_status "KNOWN"; gene_type "protein_coding"; transcript_status "NOVEL"; transcript_name "ENCODEHT000693660"; talon_gene "30234"; talon_transcript "693660"; ISM-prefix_to_IDs "103727,103728,693648,693654"; ISM-prefix_transcript "TRUE"; ISM_to_IDs "103727,103728,693648,693654"; ISM_transcript "TRUE";
chr10	HAVANA	exon	119080628	119080804	.	-	.	gene_id "ENSG00000107581.12"; transcript_id "ENCODEHT000693660"; gene_type "protein_coding"; gene_status "KNOWN"; gene_name "EIF3A"; transcript_status "NOVEL"; transcript_name "ENCODEHT000693660"; exon_number "1"; exon_id "ENSE00001448907.3"; talon_gene "30234"; talon_transcript "693660"; talon_exon "489227"; ccdsid "CCDS7608.1"; exon_status "KNOWN"; level "2"; protein_id "ENSP00000358140.3"; source "HAVANA"; tag "CCDS";
chr10	ENSEMBL	exon	119073747	119073937	.	-	.	gene_id "ENSG00000107581.12"; transcript_id "ENCODEHT000693660"; gene_type "protein_coding"; gene_status "KNOWN"; gene_name "EIF3A"; transcript_status "NOVEL"; transcript_name "ENCODEHT000693660"; exon_number "2"; exon_id "ENSE00003727501.1"; talon_gene "30234"; talon_transcript "693660"; talon_exon "489229"; ccdsid "CCDS7608.1"; exon_status "KNOWN"; level "3"; protein_id "ENSP00000438178.2"; source "ENSEMBL"; tag "CCDS";
chr10	ENSEMBL	exon	119073441	119073577	.	-	.	gene_id "ENSG00000107581.12"; transcript_id "ENCODEHT000693660"; gene_type "protein_coding"; gene_status "KNOWN"; gene_name "EIF3A"; transcript_status "NOVEL"; transcript_name "ENCODEHT000693660"; exon_number "3"; exon_id "ENSE00000987840.1"; talon_gene "30234"; talon_transcript "693660"; talon_exon "489231"; ccdsid "CCDS7608.1"; exon_status "KNOWN"; level "3"; protein_id "ENSP00000438178.2"; source "ENSEMBL"; tag "CCDS";
chr10	ENSEMBL	exon	119072890	119073053	.	-	.	gene_id "ENSG00000107581.12"; transcript_id "ENCODEHT000693660"; gene_type "protein_coding"; gene_status "KNOWN"; gene_name "EIF3A"; transcript_status "NOVEL"; transcript_name "ENCODEHT000693660"; exon_number "4"; exon_id "ENSE00000987841.1"; talon_gene "30234"; talon_transcript "693660"; talon_exon "489233"; ccdsid "CCDS7608.1"; exon_status "KNOWN"; level "3"; protein_id "ENSP00000438178.2"; source "ENSEMBL"; tag "CCDS";
chr10	ENSEMBL	exon	119070886	119071085	.	-	.	gene_id "ENSG00000107581.12"; transcript_id "ENCODEHT000693660"; gene_type "protein_coding"; gene_status "KNOWN"; gene_name "EIF3A"; transcript_status "NOVEL"; transcript_name "ENCODEHT000693660"; exon_number "5"; exon_id "ENSE00000987843.1"; talon_gene "30234"; talon_transcript "693660"; talon_exon "489235"; ccdsid "CCDS7608.1"; exon_status "KNOWN"; level "3"; protein_id "ENSP00000438178.2"; source "ENSEMBL"; tag "CCDS";
chr10	ENSEMBL	exon	119069446	119069654	.	-	.	gene_id "ENSG00000107581.12"; transcript_id "ENCODEHT000693660"; gene_type "protein_coding"; gene_status "KNOWN"; gene_name "EIF3A"; transcript_status "NOVEL"; transcript_name "ENCODEHT000693660"; exon_number "6"; exon_id "ENSE00000987844.1"; talon_gene "30234"; talon_transcript "693660"; talon_exon "489237"; ccdsid "CCDS7608.1"; exon_status "KNOWN"; level "3"; protein_id "ENSP00000438178.2"; source "ENSEMBL"; tag "CCDS";
chr10	ENSEMBL	exon	119065399	119065570	.	-	.	gene_id "ENSG00000107581.12"; transcript_id "ENCODEHT000693660"; gene_type "protein_coding"; gene_status "KNOWN"; gene_name "EIF3A"; transcript_status "NOVEL"; transcript_name "ENCODEHT000693660"; exon_number "7"; exon_id "ENSE00000987845.1"; talon_gene "30234"; talon_transcript "693660"; talon_exon "489239"; ccdsid "CCDS7608.1"; exon_status "KNOWN"; level "3"; protein_id "ENSP00000438178.2"; source "ENSEMBL"; tag "CCDS";
chr10	ENSEMBL	exon	119061224	119061328	.	-	.	gene_id "ENSG00000107581.12"; transcript_id "ENCODEHT000693660"; gene_type "protein_coding"; gene_status "KNOWN"; gene_name "EIF3A"; transcript_status "NOVEL"; transcript_name "ENCODEHT000693660"; exon_number "8"; exon_id "ENSE00000987847.1"; talon_gene "30234"; talon_transcript "693660"; talon_exon "489241"; ccdsid "CCDS7608.1"; exon_status "KNOWN"; level "3"; protein_id "ENSP00000438178.2"; source "ENSEMBL"; tag "CCDS";
chr10	ENSEMBL	exon	119060746	119060844	.	-	.	gene_id "ENSG00000107581.12"; transcript_id "ENCODEHT000693660"; gene_type "protein_coding"; gene_status "KNOWN"; gene_name "EIF3A"; transcript_status "NOVEL"; transcript_name "ENCODEHT000693660"; exon_number "9"; exon_id "ENSE00000987848.1"; talon_gene "30234"; talon_transcript "693660"; talon_exon "489243"; ccdsid "CCDS7608.1"; exon_status "KNOWN"; level "3"; protein_id "ENSP00000438178.2"; source "ENSEMBL"; tag "CCDS";
chr10	ENSEMBL	exon	119059602	119059718	.	-	.	gene_id "ENSG00000107581.12"; transcript_id "ENCODEHT000693660"; gene_type "protein_coding"; gene_status "KNOWN"; gene_name "EIF3A"; transcript_status "NOVEL"; transcript_name "ENCODEHT000693660"; exon_number "10"; exon_id "ENSE00000987850.1"; talon_gene "30234"; talon_transcript "693660"; talon_exon "489245"; ccdsid "CCDS7608.1"; exon_status "KNOWN"; level "3"; protein_id "ENSP00000438178.2"; source "ENSEMBL"; tag "CCDS";
chr10	ENSEMBL	exon	119059212	119059397	.	-	.	gene_id "ENSG00000107581.12"; transcript_id "ENCODEHT000693660"; gene_type "protein_coding"; gene_status "KNOWN"; gene_name "EIF3A"; transcript_status "NOVEL"; transcript_name "ENCODEHT000693660"; exon_number "11"; exon_id "ENSE00000987852.1"; talon_gene "30234"; talon_transcript "693660"; talon_exon "489247"; ccdsid "CCDS7608.1"; exon_status "KNOWN"; level "3"; protein_id "ENSP00000438178.2"; source "ENSEMBL"; tag "CCDS";
chr10	ENSEMBL	exon	119057956	119058303	.	-	.	gene_id "ENSG00000107581.12"; transcript_id "ENCODEHT000693660"; gene_type "protein_coding"; gene_status "KNOWN"; gene_name "EIF3A"; transcript_status "NOVEL"; transcript_name "ENCODEHT000693660"; exon_number "12"; exon_id "ENSE00003493721.1"; talon_gene "30234"; talon_transcript "693660"; talon_exon "489249"; ccdsid "CCDS7608.1"; exon_status "KNOWN"; level "3"; protein_id "ENSP00000438178.2"; source "ENSEMBL"; tag "CCDS";
chr10	ENSEMBL	exon	119056936	119057040	.	-	.	gene_id "ENSG00000107581.12"; transcript_id "ENCODEHT000693660"; gene_type "protein_coding"; gene_status "KNOWN"; gene_name "EIF3A"; transcript_status "NOVEL"; transcript_name "ENCODEHT000693660"; exon_number "13"; exon_id "ENSE00000987855.1"; talon_gene "30234"; talon_transcript "693660"; talon_exon "489251"; ccdsid "CCDS7608.1"; exon_status "KNOWN"; level "3"; protein_id "ENSP00000438178.2"; source "ENSEMBL"; tag "CCDS";
chr10	ENSEMBL	exon	119056740	119056853	.	-	.	gene_id "ENSG00000107581.12"; transcript_id "ENCODEHT000693660"; gene_type "protein_coding"; gene_status "KNOWN"; gene_name "EIF3A"; transcript_status "NOVEL"; transcript_name "ENCODEHT000693660"; exon_number "14"; exon_id "ENSE00000987856.1"; talon_gene "30234"; talon_transcript "693660"; talon_exon "489253"; ccdsid "CCDS7608.1"; exon_status "KNOWN"; level "3"; protein_id "ENSP00000438178.2"; source "ENSEMBL"; tag "CCDS";
chr10	ENSEMBL	exon	119051199	119051321	.	-	.	gene_id "ENSG00000107581.12"; transcript_id "ENCODEHT000693660"; gene_type "protein_coding"; gene_status "KNOWN"; gene_name "EIF3A"; transcript_status "NOVEL"; transcript_name "ENCODEHT000693660"; exon_number "15"; exon_id "ENSE00001002311.1"; talon_gene "30234"; talon_transcript "693660"; talon_exon "489255"; ccdsid "CCDS7608.1"; exon_status "KNOWN"; level "3"; protein_id "ENSP00000438178.2"; source "ENSEMBL"; tag "CCDS";
chr10	ENSEMBL	exon	119050521	119050674	.	-	.	gene_id "ENSG00000107581.12"; transcript_id "ENCODEHT000693660"; gene_type "protein_coding"; gene_status "KNOWN"; gene_name "EIF3A"; transcript_status "NOVEL"; transcript_name "ENCODEHT000693660"; exon_number "16"; exon_id "ENSE00001002314.1"; talon_gene "30234"; talon_transcript "693660"; talon_exon "489257"; ccdsid "CCDS7608.1"; exon_status "KNOWN"; level "3"; protein_id "ENSP00000438178.2"; source "ENSEMBL"; tag "CCDS";
chr10	ENSEMBL	exon	119049801	119049985	.	-	.	gene_id "ENSG00000107581.12"; transcript_id "ENCODEHT000693660"; gene_type "protein_coding"; gene_status "KNOWN"; gene_name "EIF3A"; transcript_status "NOVEL"; transcript_name "ENCODEHT000693660"; exon_number "17"; exon_id "ENSE00001002315.1"; talon_gene "30234"; talon_transcript "693660"; talon_exon "489259"; ccdsid "CCDS7608.1"; exon_status "KNOWN"; level "3"; protein_id "ENSP00000438178.2"; source "ENSEMBL"; tag "CCDS";
chr10	TALON	transcript	119050521	119080804	.	-	.	gene_id "ENSG00000107581.12"; transcript_id "ENCODEHT000693682"; gene_name "EIF3A"; gene_status "KNOWN"; gene_type "protein_coding"; transcript_status "NOVEL"; transcript_name "ENCODEHT000693682"; talon_gene "30234"; talon_transcript "693682"; ISM-prefix_to_IDs "103727,103728,693648,693654,693660,693676"; ISM-prefix_transcript "TRUE"; ISM_to_IDs "103727,103728,693648,693654,693660,693676"; ISM_transcript "TRUE";
chr10	HAVANA	exon	119080628	119080804	.	-	.	gene_id "ENSG00000107581.12"; transcript_id "ENCODEHT000693682"; gene_type "protein_coding"; gene_status "KNOWN"; gene_name "EIF3A"; transcript_status "NOVEL"; transcript_name "ENCODEHT000693682"; exon_number "1"; exon_id "ENSE00001448907.3"; talon_gene "30234"; talon_transcript "693682"; talon_exon "489227"; ccdsid "CCDS7608.1"; exon_status "KNOWN"; level "2"; protein_id "ENSP00000358140.3"; source "HAVANA"; tag "CCDS";
chr10	ENSEMBL	exon	119073747	119073937	.	-	.	gene_id "ENSG00000107581.12"; transcript_id "ENCODEHT000693682"; gene_type "protein_coding"; gene_status "KNOWN"; gene_name "EIF3A"; transcript_status "NOVEL"; transcript_name "ENCODEHT000693682"; exon_number "2"; exon_id "ENSE00003727501.1"; talon_gene "30234"; talon_transcript "693682"; talon_exon "489229"; ccdsid "CCDS7608.1"; exon_status "KNOWN"; level "3"; protein_id "ENSP00000438178.2"; source "ENSEMBL"; tag "CCDS";
chr10	ENSEMBL	exon	119073441	119073577	.	-	.	gene_id "ENSG00000107581.12"; transcript_id "ENCODEHT000693682"; gene_type "protein_coding"; gene_status "KNOWN"; gene_name "EIF3A"; transcript_status "NOVEL"; transcript_name "ENCODEHT000693682"; exon_number "3"; exon_id "ENSE00000987840.1"; talon_gene "30234"; talon_transcript "693682"; talon_exon "489231"; ccdsid "CCDS7608.1"; exon_status "KNOWN"; level "3"; protein_id "ENSP00000438178.2"; source "ENSEMBL"; tag "CCDS";
chr10	ENSEMBL	exon	119072890	119073053	.	-	.	gene_id "ENSG00000107581.12"; transcript_id "ENCODEHT000693682"; gene_type "protein_coding"; gene_status "KNOWN"; gene_name "EIF3A"; transcript_status "NOVEL"; transcript_name "ENCODEHT000693682"; exon_number "4"; exon_id "ENSE00000987841.1"; talon_gene "30234"; talon_transcript "693682"; talon_exon "489233"; ccdsid "CCDS7608.1"; exon_status "KNOWN"; level "3"; protein_id "ENSP00000438178.2"; source "ENSEMBL"; tag "CCDS";
chr10	ENSEMBL	exon	119070886	119071085	.	-	.	gene_id "ENSG00000107581.12"; transcript_id "ENCODEHT000693682"; gene_type "protein_coding"; gene_status "KNOWN"; gene_name "EIF3A"; transcript_status "NOVEL"; transcript_name "ENCODEHT000693682"; exon_number "5"; exon_id "ENSE00000987843.1"; talon_gene "30234"; talon_transcript "693682"; talon_exon "489235"; ccdsid "CCDS7608.1"; exon_status "KNOWN"; level "3"; protein_id "ENSP00000438178.2"; source "ENSEMBL"; tag "CCDS";
chr10	ENSEMBL	exon	119069446	119069654	.	-	.	gene_id "ENSG00000107581.12"; transcript_id "ENCODEHT000693682"; gene_type "protein_coding"; gene_status "KNOWN"; gene_name "EIF3A"; transcript_status "NOVEL"; transcript_name "ENCODEHT000693682"; exon_number "6"; exon_id "ENSE00000987844.1"; talon_gene "30234"; talon_transcript "693682"; talon_exon "489237"; ccdsid "CCDS7608.1"; exon_status "KNOWN"; level "3"; protein_id "ENSP00000438178.2"; source "ENSEMBL"; tag "CCDS";
chr10	ENSEMBL	exon	119065399	119065570	.	-	.	gene_id "ENSG00000107581.12"; transcript_id "ENCODEHT000693682"; gene_type "protein_coding"; gene_status "KNOWN"; gene_name "EIF3A"; transcript_status "NOVEL"; transcript_name "ENCODEHT000693682"; exon_number "7"; exon_id "ENSE00000987845.1"; talon_gene "30234"; talon_transcript "693682"; talon_exon "489239"; ccdsid "CCDS7608.1"; exon_status "KNOWN"; level "3"; protein_id "ENSP00000438178.2"; source "ENSEMBL"; tag "CCDS";
chr10	ENSEMBL	exon	119061224	119061328	.	-	.	gene_id "ENSG00000107581.12"; transcript_id "ENCODEHT000693682"; gene_type "protein_coding"; gene_status "KNOWN"; gene_name "EIF3A"; transcript_status "NOVEL"; transcript_name "ENCODEHT000693682"; exon_number "8"; exon_id "ENSE00000987847.1"; talon_gene "30234"; talon_transcript "693682"; talon_exon "489241"; ccdsid "CCDS7608.1"; exon_status "KNOWN"; level "3"; protein_id "ENSP00000438178.2"; source "ENSEMBL"; tag "CCDS";
chr10	ENSEMBL	exon	119060746	119060844	.	-	.	gene_id "ENSG00000107581.12"; transcript_id "ENCODEHT000693682"; gene_type "protein_coding"; gene_status "KNOWN"; gene_name "EIF3A"; transcript_status "NOVEL"; transcript_name "ENCODEHT000693682"; exon_number "9"; exon_id "ENSE00000987848.1"; talon_gene "30234"; talon_transcript "693682"; talon_exon "489243"; ccdsid "CCDS7608.1"; exon_status "KNOWN"; level "3"; protein_id "ENSP00000438178.2"; source "ENSEMBL"; tag "CCDS";
chr10	ENSEMBL	exon	119059602	119059718	.	-	.	gene_id "ENSG00000107581.12"; transcript_id "ENCODEHT000693682"; gene_type "protein_coding"; gene_status "KNOWN"; gene_name "EIF3A"; transcript_status "NOVEL"; transcript_name "ENCODEHT000693682"; exon_number "10"; exon_id "ENSE00000987850.1"; talon_gene "30234"; talon_transcript "693682"; talon_exon "489245"; ccdsid "CCDS7608.1"; exon_status "KNOWN"; level "3"; protein_id "ENSP00000438178.2"; source "ENSEMBL"; tag "CCDS";
chr10	ENSEMBL	exon	119059212	119059397	.	-	.	gene_id "ENSG00000107581.12"; transcript_id "ENCODEHT000693682"; gene_type "protein_coding"; gene_status "KNOWN"; gene_name "EIF3A"; transcript_status "NOVEL"; transcript_name "ENCODEHT000693682"; exon_number "11"; exon_id "ENSE00000987852.1"; talon_gene "30234"; talon_transcript "693682"; talon_exon "489247"; ccdsid "CCDS7608.1"; exon_status "KNOWN"; level "3"; protein_id "ENSP00000438178.2"; source "ENSEMBL"; tag "CCDS";
chr10	ENSEMBL	exon	119057956	119058303	.	-	.	gene_id "ENSG00000107581.12"; transcript_id "ENCODEHT000693682"; gene_type "protein_coding"; gene_status "KNOWN"; gene_name "EIF3A"; transcript_status "NOVEL"; transcript_name "ENCODEHT000693682"; exon_number "12"; exon_id "ENSE00003493721.1"; talon_gene "30234"; talon_transcript "693682"; talon_exon "489249"; ccdsid "CCDS7608.1"; exon_status "KNOWN"; level "3"; protein_id "ENSP00000438178.2"; source "ENSEMBL"; tag "CCDS";
chr10	ENSEMBL	exon	119056936	119057040	.	-	.	gene_id "ENSG00000107581.12"; transcript_id "ENCODEHT000693682"; gene_type "protein_coding"; gene_status "KNOWN"; gene_name "EIF3A"; transcript_status "NOVEL"; transcript_name "ENCODEHT000693682"; exon_number "13"; exon_id "ENSE00000987855.1"; talon_gene "30234"; talon_transcript "693682"; talon_exon "489251"; ccdsid "CCDS7608.1"; exon_status "KNOWN"; level "3"; protein_id "ENSP00000438178.2"; source "ENSEMBL"; tag "CCDS";
chr10	ENSEMBL	exon	119056740	119056853	.	-	.	gene_id "ENSG00000107581.12"; transcript_id "ENCODEHT000693682"; gene_type "protein_coding"; gene_status "KNOWN"; gene_name "EIF3A"; transcript_status "NOVEL"; transcript_name "ENCODEHT000693682"; exon_number "14"; exon_id "ENSE00000987856.1"; talon_gene "30234"; talon_transcript "693682"; talon_exon "489253"; ccdsid "CCDS7608.1"; exon_status "KNOWN"; level "3"; protein_id "ENSP00000438178.2"; source "ENSEMBL"; tag "CCDS";
chr10	ENSEMBL	exon	119051199	119051321	.	-	.	gene_id "ENSG00000107581.12"; transcript_id "ENCODEHT000693682"; gene_type "protein_coding"; gene_status "KNOWN"; gene_name "EIF3A"; transcript_status "NOVEL"; transcript_name "ENCODEHT000693682"; exon_number "15"; exon_id "ENSE00001002311.1"; talon_gene "30234"; talon_transcript "693682"; talon_exon "489255"; ccdsid "CCDS7608.1"; exon_status "KNOWN"; level "3"; protein_id "ENSP00000438178.2"; source "ENSEMBL"; tag "CCDS";
chr10	ENSEMBL	exon	119050521	119050674	.	-	.	gene_id "ENSG00000107581.12"; transcript_id "ENCODEHT000693682"; gene_type "protein_coding"; gene_status "KNOWN"; gene_name "EIF3A"; transcript_status "NOVEL"; transcript_name "ENCODEHT000693682"; exon_number "16"; exon_id "ENSE00001002314.1"; talon_gene "30234"; talon_transcript "693682"; talon_exon "489257"; ccdsid "CCDS7608.1"; exon_status "KNOWN"; level "3"; protein_id "ENSP00000438178.2"; source "ENSEMBL"; tag "CCDS";
chr10	TALON	transcript	119056736	119080804	.	-	.	gene_id "ENSG00000107581.12"; transcript_id "ENCODEHT000693711"; gene_name "EIF3A"; gene_status "KNOWN"; gene_type "protein_coding"; transcript_status "NOVEL"; transcript_name "ENCODEHT000693711"; talon_gene "30234"; talon_transcript "693711"; ISM-prefix_to_IDs "103727,103728,693648,693654,693660,693672,693676,693682,693689,693699,693704"; ISM-prefix_transcript "TRUE"; ISM_to_IDs "103727,103728,693648,693654,693660,693672,693676,693682,693689,693699,693704"; ISM_transcript "TRUE";
chr10	HAVANA	exon	119080628	119080804	.	-	.	gene_id "ENSG00000107581.12"; transcript_id "ENCODEHT000693711"; gene_type "protein_coding"; gene_status "KNOWN"; gene_name "EIF3A"; transcript_status "NOVEL"; transcript_name "ENCODEHT000693711"; exon_number "1"; exon_id "ENSE00001448907.3"; talon_gene "30234"; talon_transcript "693711"; talon_exon "489227"; ccdsid "CCDS7608.1"; exon_status "KNOWN"; level "2"; protein_id "ENSP00000358140.3"; source "HAVANA"; tag "CCDS";
chr10	ENSEMBL	exon	119073747	119073937	.	-	.	gene_id "ENSG00000107581.12"; transcript_id "ENCODEHT000693711"; gene_type "protein_coding"; gene_status "KNOWN"; gene_name "EIF3A"; transcript_status "NOVEL"; transcript_name "ENCODEHT000693711"; exon_number "2"; exon_id "ENSE00003727501.1"; talon_gene "30234"; talon_transcript "693711"; talon_exon "489229"; ccdsid "CCDS7608.1"; exon_status "KNOWN"; level "3"; protein_id "ENSP00000438178.2"; source "ENSEMBL"; tag "CCDS";
chr10	ENSEMBL	exon	119073441	119073577	.	-	.	gene_id "ENSG00000107581.12"; transcript_id "ENCODEHT000693711"; gene_type "protein_coding"; gene_status "KNOWN"; gene_name "EIF3A"; transcript_status "NOVEL"; transcript_name "ENCODEHT000693711"; exon_number "3"; exon_id "ENSE00000987840.1"; talon_gene "30234"; talon_transcript "693711"; talon_exon "489231"; ccdsid "CCDS7608.1"; exon_status "KNOWN"; level "3"; protein_id "ENSP00000438178.2"; source "ENSEMBL"; tag "CCDS";
chr10	ENSEMBL	exon	119072890	119073053	.	-	.	gene_id "ENSG00000107581.12"; transcript_id "ENCODEHT000693711"; gene_type "protein_coding"; gene_status "KNOWN"; gene_name "EIF3A"; transcript_status "NOVEL"; transcript_name "ENCODEHT000693711"; exon_number "4"; exon_id "ENSE00000987841.1"; talon_gene "30234"; talon_transcript "693711"; talon_exon "489233"; ccdsid "CCDS7608.1"; exon_status "KNOWN"; level "3"; protein_id "ENSP00000438178.2"; source "ENSEMBL"; tag "CCDS";
chr10	ENSEMBL	exon	119070886	119071085	.	-	.	gene_id "ENSG00000107581.12"; transcript_id "ENCODEHT000693711"; gene_type "protein_coding"; gene_status "KNOWN"; gene_name "EIF3A"; transcript_status "NOVEL"; transcript_name "ENCODEHT000693711"; exon_number "5"; exon_id "ENSE00000987843.1"; talon_gene "30234"; talon_transcript "693711"; talon_exon "489235"; ccdsid "CCDS7608.1"; exon_status "KNOWN"; level "3"; protein_id "ENSP00000438178.2"; source "ENSEMBL"; tag "CCDS";
chr10	ENSEMBL	exon	119069446	119069654	.	-	.	gene_id "ENSG00000107581.12"; transcript_id "ENCODEHT000693711"; gene_type "protein_coding"; gene_status "KNOWN"; gene_name "EIF3A"; transcript_status "NOVEL"; transcript_name "ENCODEHT000693711"; exon_number "6"; exon_id "ENSE00000987844.1"; talon_gene "30234"; talon_transcript "693711"; talon_exon "489237"; ccdsid "CCDS7608.1"; exon_status "KNOWN"; level "3"; protein_id "ENSP00000438178.2"; source "ENSEMBL"; tag "CCDS";
chr10	ENSEMBL	exon	119065399	119065570	.	-	.	gene_id "ENSG00000107581.12"; transcript_id "ENCODEHT000693711"; gene_type "protein_coding"; gene_status "KNOWN"; gene_name "EIF3A"; transcript_status "NOVEL"; transcript_name "ENCODEHT000693711"; exon_number "7"; exon_id "ENSE00000987845.1"; talon_gene "30234"; talon_transcript "693711"; talon_exon "489239"; ccdsid "CCDS7608.1"; exon_status "KNOWN"; level "3"; protein_id "ENSP00000438178.2"; source "ENSEMBL"; tag "CCDS";
chr10	ENSEMBL	exon	119061224	119061328	.	-	.	gene_id "ENSG00000107581.12"; transcript_id "ENCODEHT000693711"; gene_type "protein_coding"; gene_status "KNOWN"; gene_name "EIF3A"; transcript_status "NOVEL"; transcript_name "ENCODEHT000693711"; exon_number "8"; exon_id "ENSE00000987847.1"; talon_gene "30234"; talon_transcript "693711"; talon_exon "489241"; ccdsid "CCDS7608.1"; exon_status "KNOWN"; level "3"; protein_id "ENSP00000438178.2"; source "ENSEMBL"; tag "CCDS";
chr10	ENSEMBL	exon	119060746	119060844	.	-	.	gene_id "ENSG00000107581.12"; transcript_id "ENCODEHT000693711"; gene_type "protein_coding"; gene_status "KNOWN"; gene_name "EIF3A"; transcript_status "NOVEL"; transcript_name "ENCODEHT000693711"; exon_number "9"; exon_id "ENSE00000987848.1"; talon_gene "30234"; talon_transcript "693711"; talon_exon "489243"; ccdsid "CCDS7608.1"; exon_status "KNOWN"; level "3"; protein_id "ENSP00000438178.2"; source "ENSEMBL"; tag "CCDS";
chr10	ENSEMBL	exon	119059602	119059718	.	-	.	gene_id "ENSG00000107581.12"; transcript_id "ENCODEHT000693711"; gene_type "protein_coding"; gene_status "KNOWN"; gene_name "EIF3A"; transcript_status "NOVEL"; transcript_name "ENCODEHT000693711"; exon_number "10"; exon_id "ENSE00000987850.1"; talon_gene "30234"; talon_transcript "693711"; talon_exon "489245"; ccdsid "CCDS7608.1"; exon_status "KNOWN"; level "3"; protein_id "ENSP00000438178.2"; source "ENSEMBL"; tag "CCDS";
chr10	ENSEMBL	exon	119059212	119059397	.	-	.	gene_id "ENSG00000107581.12"; transcript_id "ENCODEHT000693711"; gene_type "protein_coding"; gene_status "KNOWN"; gene_name "EIF3A"; transcript_status "NOVEL"; transcript_name "ENCODEHT000693711"; exon_number "11"; exon_id "ENSE00000987852.1"; talon_gene "30234"; talon_transcript "693711"; talon_exon "489247"; ccdsid "CCDS7608.1"; exon_status "KNOWN"; level "3"; protein_id "ENSP00000438178.2"; source "ENSEMBL"; tag "CCDS";
chr10	ENSEMBL	exon	119057956	119058303	.	-	.	gene_id "ENSG00000107581.12"; transcript_id "ENCODEHT000693711"; gene_type "protein_coding"; gene_status "KNOWN"; gene_name "EIF3A"; transcript_status "NOVEL"; transcript_name "ENCODEHT000693711"; exon_number "12"; exon_id "ENSE00003493721.1"; talon_gene "30234"; talon_transcript "693711"; talon_exon "489249"; ccdsid "CCDS7608.1"; exon_status "KNOWN"; level "3"; protein_id "ENSP00000438178.2"; source "ENSEMBL"; tag "CCDS";
chr10	ENSEMBL	exon	119056936	119057040	.	-	.	gene_id "ENSG00000107581.12"; transcript_id "ENCODEHT000693711"; gene_type "protein_coding"; gene_status "KNOWN"; gene_name "EIF3A"; transcript_status "NOVEL"; transcript_name "ENCODEHT000693711"; exon_number "13"; exon_id "ENSE00000987855.1"; talon_gene "30234"; talon_transcript "693711"; talon_exon "489251"; ccdsid "CCDS7608.1"; exon_status "KNOWN"; level "3"; protein_id "ENSP00000438178.2"; source "ENSEMBL"; tag "CCDS";
chr10	TALON	exon	119056736	119056853	.	-	.	gene_id "ENSG00000107581.12"; transcript_id "ENCODEHT000693711"; gene_type "protein_coding"; gene_status "KNOWN"; gene_name "EIF3A"; transcript_status "NOVEL"; transcript_name "ENCODEHT000693711"; exon_number "14"; exon_id "1488176"; talon_gene "30234"; talon_transcript "693711"; talon_exon "1488176"; exon_status "NOVEL";
chr10	TALON	transcript	119057956	119080823	.	-	.	gene_id "ENSG00000107581.12"; transcript_id "ENCODEHT000693733"; gene_name "EIF3A"; gene_status "KNOWN"; gene_type "protein_coding"; transcript_status "NOVEL"; transcript_name "ENCODEHT000693733"; talon_gene "30234"; talon_transcript "693733"; ISM-prefix_to_IDs "103727,103728,693648,693654,693660,693672,693676,693682,693684,693689,693699,693702,693704,693706,693711,693721"; ISM-prefix_transcript "TRUE"; ISM_to_IDs "103727,103728,693648,693654,693660,693672,693676,693682,693684,693689,693699,693702,693704,693706,693711,693721,693725"; ISM_transcript "TRUE";
chr10	ENSEMBL	exon	119080628	119080823	.	-	.	gene_id "ENSG00000107581.12"; transcript_id "ENCODEHT000693733"; gene_type "protein_coding"; gene_status "KNOWN"; gene_name "EIF3A"; transcript_status "NOVEL"; transcript_name "ENCODEHT000693733"; exon_number "1"; exon_id "ENSE00003752625.1"; talon_gene "30234"; talon_transcript "693733"; talon_exon "489270"; ccdsid "CCDS7608.1"; exon_status "KNOWN"; level "3"; protein_id "ENSP00000438178.2"; source "ENSEMBL"; tag "CCDS";
chr10	ENSEMBL	exon	119073747	119073937	.	-	.	gene_id "ENSG00000107581.12"; transcript_id "ENCODEHT000693733"; gene_type "protein_coding"; gene_status "KNOWN"; gene_name "EIF3A"; transcript_status "NOVEL"; transcript_name "ENCODEHT000693733"; exon_number "2"; exon_id "ENSE00003727501.1"; talon_gene "30234"; talon_transcript "693733"; talon_exon "489229"; ccdsid "CCDS7608.1"; exon_status "KNOWN"; level "3"; protein_id "ENSP00000438178.2"; source "ENSEMBL"; tag "CCDS";
chr10	ENSEMBL	exon	119073441	119073577	.	-	.	gene_id "ENSG00000107581.12"; transcript_id "ENCODEHT000693733"; gene_type "protein_coding"; gene_status "KNOWN"; gene_name "EIF3A"; transcript_status "NOVEL"; transcript_name "ENCODEHT000693733"; exon_number "3"; exon_id "ENSE00000987840.1"; talon_gene "30234"; talon_transcript "693733"; talon_exon "489231"; ccdsid "CCDS7608.1"; exon_status "KNOWN"; level "3"; protein_id "ENSP00000438178.2"; source "ENSEMBL"; tag "CCDS";
chr10	ENSEMBL	exon	119072890	119073053	.	-	.	gene_id "ENSG00000107581.12"; transcript_id "ENCODEHT000693733"; gene_type "protein_coding"; gene_status "KNOWN"; gene_name "EIF3A"; transcript_status "NOVEL"; transcript_name "ENCODEHT000693733"; exon_number "4"; exon_id "ENSE00000987841.1"; talon_gene "30234"; talon_transcript "693733"; talon_exon "489233"; ccdsid "CCDS7608.1"; exon_status "KNOWN"; level "3"; protein_id "ENSP00000438178.2"; source "ENSEMBL"; tag "CCDS";
chr10	ENSEMBL	exon	119070886	119071085	.	-	.	gene_id "ENSG00000107581.12"; transcript_id "ENCODEHT000693733"; gene_type "protein_coding"; gene_status "KNOWN"; gene_name "EIF3A"; transcript_status "NOVEL"; transcript_name "ENCODEHT000693733"; exon_number "5"; exon_id "ENSE00000987843.1"; talon_gene "30234"; talon_transcript "693733"; talon_exon "489235"; ccdsid "CCDS7608.1"; exon_status "KNOWN"; level "3"; protein_id "ENSP00000438178.2"; source "ENSEMBL"; tag "CCDS";
chr10	ENSEMBL	exon	119069446	119069654	.	-	.	gene_id "ENSG00000107581.12"; transcript_id "ENCODEHT000693733"; gene_type "protein_coding"; gene_status "KNOWN"; gene_name "EIF3A"; transcript_status "NOVEL"; transcript_name "ENCODEHT000693733"; exon_number "6"; exon_id "ENSE00000987844.1"; talon_gene "30234"; talon_transcript "693733"; talon_exon "489237"; ccdsid "CCDS7608.1"; exon_status "KNOWN"; level "3"; protein_id "ENSP00000438178.2"; source "ENSEMBL"; tag "CCDS";
chr10	ENSEMBL	exon	119065399	119065570	.	-	.	gene_id "ENSG00000107581.12"; transcript_id "ENCODEHT000693733"; gene_type "protein_coding"; gene_status "KNOWN"; gene_name "EIF3A"; transcript_status "NOVEL"; transcript_name "ENCODEHT000693733"; exon_number "7"; exon_id "ENSE00000987845.1"; talon_gene "30234"; talon_transcript "693733"; talon_exon "489239"; ccdsid "CCDS7608.1"; exon_status "KNOWN"; level "3"; protein_id "ENSP00000438178.2"; source "ENSEMBL"; tag "CCDS";
chr10	ENSEMBL	exon	119061224	119061328	.	-	.	gene_id "ENSG00000107581.12"; transcript_id "ENCODEHT000693733"; gene_type "protein_coding"; gene_status "KNOWN"; gene_name "EIF3A"; transcript_status "NOVEL"; transcript_name "ENCODEHT000693733"; exon_number "8"; exon_id "ENSE00000987847.1"; talon_gene "30234"; talon_transcript "693733"; talon_exon "489241"; ccdsid "CCDS7608.1"; exon_status "KNOWN"; level "3"; protein_id "ENSP00000438178.2"; source "ENSEMBL"; tag "CCDS";
chr10	ENSEMBL	exon	119060746	119060844	.	-	.	gene_id "ENSG00000107581.12"; transcript_id "ENCODEHT000693733"; gene_type "protein_coding"; gene_status "KNOWN"; gene_name "EIF3A"; transcript_status "NOVEL"; transcript_name "ENCODEHT000693733"; exon_number "9"; exon_id "ENSE00000987848.1"; talon_gene "30234"; talon_transcript "693733"; talon_exon "489243"; ccdsid "CCDS7608.1"; exon_status "KNOWN"; level "3"; protein_id "ENSP00000438178.2"; source "ENSEMBL"; tag "CCDS";
chr10	ENSEMBL	exon	119059602	119059718	.	-	.	gene_id "ENSG00000107581.12"; transcript_id "ENCODEHT000693733"; gene_type "protein_coding"; gene_status "KNOWN"; gene_name "EIF3A"; transcript_status "NOVEL"; transcript_name "ENCODEHT000693733"; exon_number "10"; exon_id "ENSE00000987850.1"; talon_gene "30234"; talon_transcript "693733"; talon_exon "489245"; ccdsid "CCDS7608.1"; exon_status "KNOWN"; level "3"; protein_id "ENSP00000438178.2"; source "ENSEMBL"; tag "CCDS";
chr10	ENSEMBL	exon	119059212	119059397	.	-	.	gene_id "ENSG00000107581.12"; transcript_id "ENCODEHT000693733"; gene_type "protein_coding"; gene_status "KNOWN"; gene_name "EIF3A"; transcript_status "NOVEL"; transcript_name "ENCODEHT000693733"; exon_number "11"; exon_id "ENSE00000987852.1"; talon_gene "30234"; talon_transcript "693733"; talon_exon "489247"; ccdsid "CCDS7608.1"; exon_status "KNOWN"; level "3"; protein_id "ENSP00000438178.2"; source "ENSEMBL"; tag "CCDS";
chr10	ENSEMBL	exon	119057956	119058303	.	-	.	gene_id "ENSG00000107581.12"; transcript_id "ENCODEHT000693733"; gene_type "protein_coding"; gene_status "KNOWN"; gene_name "EIF3A"; transcript_status "NOVEL"; transcript_name "ENCODEHT000693733"; exon_number "12"; exon_id "ENSE00003493721.1"; talon_gene "30234"; talon_transcript "693733"; talon_exon "489249"; ccdsid "CCDS7608.1"; exon_status "KNOWN"; level "3"; protein_id "ENSP00000438178.2"; source "ENSEMBL"; tag "CCDS";
chr10	HAVANA	gene	119104086	119137195	.	+	.	gene_id "ENSG00000119979.17"; gene_name "FAM45A"; gene_status "KNOWN"; gene_type "protein_coding"; talon_gene "30238"; havana_gene "OTTHUMG00000019143.3"; level "2";
chr10	HAVANA	transcript	119104086	119105643	.	+	.	gene_id "ENSG00000119979.17"; transcript_id "ENST00000472379.2"; gene_name "FAM45A"; gene_status "KNOWN"; gene_type "protein_coding"; transcript_type "protein_coding"; transcript_status "KNOWN"; transcript_name "FAM45A-204"; talon_gene "30238"; talon_transcript "103733"; havana_transcript "OTTHUMT00000050629.2"; level "2"; protein_id "ENSP00000498199.1"; source "HAVANA"; tag "basic"; transcript_support_level "2";
chr10	HAVANA	exon	119104086	119104197	.	+	.	gene_id "ENSG00000119979.17"; transcript_id "ENST00000472379.2"; gene_type "protein_coding"; gene_status "KNOWN"; gene_name "FAM45A"; transcript_type "protein_coding"; transcript_status "KNOWN"; transcript_name "FAM45A-204"; exon_number "1"; exon_id "ENSE00001851650.1"; talon_gene "30238"; talon_transcript "103733"; talon_exon "489279"; exon_status "KNOWN"; level "2"; protein_id "ENSP00000498199.1"; source "HAVANA"; tag "basic";
chr10	HAVANA	exon	119104764	119105643	.	+	.	gene_id "ENSG00000119979.17"; transcript_id "ENST00000472379.2"; gene_type "protein_coding"; gene_status "KNOWN"; gene_name "FAM45A"; transcript_type "protein_coding"; transcript_status "KNOWN"; transcript_name "FAM45A-204"; exon_number "2"; exon_id "ENSE00001847510.2"; talon_gene "30238"; talon_transcript "103733"; talon_exon "489281"; exon_status "KNOWN"; level "2"; protein_id "ENSP00000498199.1"; source "HAVANA"; tag "basic";
chr10	HAVANA	transcript	119104117	119137195	.	+	.	gene_id "ENSG00000119979.17"; transcript_id "ENST00000361432.2"; gene_name "FAM45A"; gene_status "KNOWN"; gene_type "protein_coding"; transcript_type "protein_coding"; transcript_status "KNOWN"; transcript_name "FAM45A-201"; talon_gene "30238"; talon_transcript "103738"; ccdsid "CCDS7609.1"; havana_transcript "OTTHUMT00000050623.1"; level "2"; protein_id "ENSP00000354688.2"; source "HAVANA"; tag "CCDS"; transcript_support_level "1";
chr10	HAVANA	exon	119104117	119104197	.	+	.	gene_id "ENSG00000119979.17"; transcript_id "ENST00000361432.2"; gene_type "protein_coding"; gene_status "KNOWN"; gene_name "FAM45A"; transcript_type "protein_coding"; transcript_status "KNOWN"; transcript_name "FAM45A-201"; exon_number "1"; exon_id "ENSE00003473200.1"; talon_gene "30238"; talon_transcript "103738"; talon_exon "489304"; ccdsid "CCDS7609.1"; exon_status "KNOWN"; level "2"; protein_id "ENSP00000354688.2"; source "HAVANA"; tag "CCDS";
chr10	HAVANA	exon	119107968	119108164	.	+	.	gene_id "ENSG00000119979.17"; transcript_id "ENST00000361432.2"; gene_type "protein_coding"; gene_status "KNOWN"; gene_name "FAM45A"; transcript_type "protein_coding"; transcript_status "KNOWN"; transcript_name "FAM45A-201"; exon_number "2"; exon_id "ENSE00003529963.1"; talon_gene "30238"; talon_transcript "103738"; talon_exon "489290"; ccdsid "CCDS7609.1"; exon_status "KNOWN"; level "2"; protein_id "ENSP00000354688.2"; source "HAVANA"; tag "CCDS";
chr10	HAVANA	exon	119111849	119111928	.	+	.	gene_id "ENSG00000119979.17"; transcript_id "ENST00000361432.2"; gene_type "protein_coding"; gene_status "KNOWN"; gene_name "FAM45A"; transcript_type "protein_coding"; transcript_status "KNOWN"; transcript_name "FAM45A-201"; exon_number "3"; exon_id "ENSE00003534063.1"; talon_gene "30238"; talon_transcript "103738"; talon_exon "489292"; ccdsid "CCDS7609.1"; exon_status "KNOWN"; level "2"; protein_id "ENSP00000354688.2"; source "HAVANA"; tag "CCDS";
chr10	HAVANA	exon	119117519	119117667	.	+	.	gene_id "ENSG00000119979.17"; transcript_id "ENST00000361432.2"; gene_type "protein_coding"; gene_status "KNOWN"; gene_name "FAM45A"; transcript_type "protein_coding"; transcript_status "KNOWN"; transcript_name "FAM45A-201"; exon_number "4"; exon_id "ENSE00003603834.1"; talon_gene "30238"; talon_transcript "103738"; talon_exon "489297"; ccdsid "CCDS7609.1"; exon_status "KNOWN"; level "2"; protein_id "ENSP00000354688.2"; source "HAVANA"; tag "CCDS";
chr10	HAVANA	exon	119120341	119120452	.	+	.	gene_id "ENSG00000119979.17"; transcript_id "ENST00000361432.2"; gene_type "protein_coding"; gene_status "KNOWN"; gene_name "FAM45A"; transcript_type "protein_coding"; transcript_status "KNOWN"; transcript_name "FAM45A-201"; exon_number "5"; exon_id "ENSE00003582877.1"; talon_gene "30238"; talon_transcript "103738"; talon_exon "489299"; ccdsid "CCDS7609.1"; exon_status "KNOWN"; level "2"; protein_id "ENSP00000354688.2"; source "HAVANA"; tag "CCDS";
chr10	HAVANA	exon	119123469	119123569	.	+	.	gene_id "ENSG00000119979.17"; transcript_id "ENST00000361432.2"; gene_type "protein_coding"; gene_status "KNOWN"; gene_name "FAM45A"; transcript_type "protein_coding"; transcript_status "KNOWN"; transcript_name "FAM45A-201"; exon_number "6"; exon_id "ENSE00003565988.1"; talon_gene "30238"; talon_transcript "103738"; talon_exon "489301"; ccdsid "CCDS7609.1"; exon_status "KNOWN"; level "2"; protein_id "ENSP00000354688.2"; source "HAVANA"; tag "CCDS";
chr10	HAVANA	exon	119129515	119129622	.	+	.	gene_id "ENSG00000119979.17"; transcript_id "ENST00000361432.2"; gene_type "protein_coding"; gene_status "KNOWN"; gene_name "FAM45A"; transcript_type "protein_coding"; transcript_status "KNOWN"; transcript_name "FAM45A-201"; exon_number "7"; exon_id "ENSE00003637260.1"; talon_gene "30238"; talon_transcript "103738"; talon_exon "489308"; ccdsid "CCDS7609.1"; exon_status "KNOWN"; level "2"; protein_id "ENSP00000354688.2"; source "HAVANA"; tag "CCDS";
chr10	HAVANA	exon	119132515	119132609	.	+	.	gene_id "ENSG00000119979.17"; transcript_id "ENST00000361432.2"; gene_type "protein_coding"; gene_status "KNOWN"; gene_name "FAM45A"; transcript_type "protein_coding"; transcript_status "KNOWN"; transcript_name "FAM45A-201"; exon_number "8"; exon_id "ENSE00003640521.1"; talon_gene "30238"; talon_transcript "103738"; talon_exon "489310"; ccdsid "CCDS7609.1"; exon_status "KNOWN"; level "2"; protein_id "ENSP00000354688.2"; source "HAVANA"; tag "CCDS";
chr10	HAVANA	exon	119136471	119137195	.	+	.	gene_id "ENSG00000119979.17"; transcript_id "ENST00000361432.2"; gene_type "protein_coding"; gene_status "KNOWN"; gene_name "FAM45A"; transcript_type "protein_coding"; transcript_status "KNOWN"; transcript_name "FAM45A-201"; exon_number "9"; exon_id "ENSE00001890185.1"; talon_gene "30238"; talon_transcript "103738"; talon_exon "489312"; ccdsid "CCDS7609.1"; exon_status "KNOWN"; level "2"; protein_id "ENSP00000354688.2"; source "HAVANA"; tag "CCDS";
chr10	HAVANA	gene	119140767	119165623	.	-	.	gene_id "ENSG00000183605.16"; gene_name "SFXN4"; gene_status "KNOWN"; gene_type "protein_coding"; talon_gene "30239"; havana_gene "OTTHUMG00000019147.6"; level "2";
chr10	HAVANA	transcript	119140767	119156756	.	-	.	gene_id "ENSG00000183605.16"; transcript_id "ENST00000490417.6"; gene_name "SFXN4"; gene_status "KNOWN"; gene_type "protein_coding"; transcript_type "retained_intron"; transcript_status "KNOWN"; transcript_name "SFXN4-208"; talon_gene "30239"; talon_transcript "103744"; havana_transcript "OTTHUMT00000050648.4"; level "2"; source "HAVANA"; transcript_support_level "2";
chr10	HAVANA	exon	119156678	119156756	.	-	.	gene_id "ENSG00000183605.16"; transcript_id "ENST00000490417.6"; gene_type "protein_coding"; gene_status "KNOWN"; gene_name "SFXN4"; transcript_type "retained_intron"; transcript_status "KNOWN"; transcript_name "SFXN4-208"; exon_number "1"; exon_id "ENSE00003568383.1"; talon_gene "30239"; talon_transcript "103744"; talon_exon "489332"; ccdsid "CCDS7610.1"; exon_status "KNOWN"; level "2"; protein_id "ENSP00000347924.2"; source "HAVANA"; tag "CCDS";
chr10	HAVANA	exon	119155062	119155177	.	-	.	gene_id "ENSG00000183605.16"; transcript_id "ENST00000490417.6"; gene_type "protein_coding"; gene_status "KNOWN"; gene_name "SFXN4"; transcript_type "retained_intron"; transcript_status "KNOWN"; transcript_name "SFXN4-208"; exon_number "2"; exon_id "ENSE00003572363.1"; talon_gene "30239"; talon_transcript "103744"; talon_exon "489334"; ccdsid "CCDS7610.1"; exon_status "KNOWN"; level "2"; protein_id "ENSP00000347924.2"; source "HAVANA"; tag "CCDS";
chr10	HAVANA	exon	119147775	119147860	.	-	.	gene_id "ENSG00000183605.16"; transcript_id "ENST00000490417.6"; gene_type "protein_coding"; gene_status "KNOWN"; gene_name "SFXN4"; transcript_type "retained_intron"; transcript_status "KNOWN"; transcript_name "SFXN4-208"; exon_number "3"; exon_id "ENSE00003610636.1"; talon_gene "30239"; talon_transcript "103744"; talon_exon "489336"; ccdsid "CCDS7610.1"; exon_status "KNOWN"; level "2"; protein_id "ENSP00000347924.2"; source "HAVANA"; tag "CCDS";
chr10	HAVANA	exon	119146236	119146353	.	-	.	gene_id "ENSG00000183605.16"; transcript_id "ENST00000490417.6"; gene_type "protein_coding"; gene_status "KNOWN"; gene_name "SFXN4"; transcript_type "retained_intron"; transcript_status "KNOWN"; transcript_name "SFXN4-208"; exon_number "4"; exon_id "ENSE00003477510.1"; talon_gene "30239"; talon_transcript "103744"; talon_exon "489338"; ccdsid "CCDS7610.1"; exon_status "KNOWN"; level "2"; protein_id "ENSP00000347924.2"; source "HAVANA"; tag "CCDS";
chr10	HAVANA	exon	119140767	119141319	.	-	.	gene_id "ENSG00000183605.16"; transcript_id "ENST00000490417.6"; gene_type "protein_coding"; gene_status "KNOWN"; gene_name "SFXN4"; transcript_type "retained_intron"; transcript_status "KNOWN"; transcript_name "SFXN4-208"; exon_number "5"; exon_id "ENSE00003450963.1"; talon_gene "30239"; talon_transcript "103744"; talon_exon "489340"; exon_status "KNOWN"; level "2"; source "HAVANA";
chr10	HAVANA	transcript	119140913	119155123	.	-	.	gene_id "ENSG00000183605.16"; transcript_id "ENST00000484960.5"; gene_name "SFXN4"; gene_status "KNOWN"; gene_type "protein_coding"; transcript_type "processed_transcript"; transcript_status "KNOWN"; transcript_name "SFXN4-207"; talon_gene "30239"; talon_transcript "103745"; havana_transcript "OTTHUMT00000050649.1"; level "2"; source "HAVANA"; transcript_support_level "3";
chr10	HAVANA	exon	119155062	119155123	.	-	.	gene_id "ENSG00000183605.16"; transcript_id "ENST00000484960.5"; gene_type "protein_coding"; gene_status "KNOWN"; gene_name "SFXN4"; transcript_type "processed_transcript"; transcript_status "KNOWN"; transcript_name "SFXN4-207"; exon_number "1"; exon_id "ENSE00001835305.1"; talon_gene "30239"; talon_transcript "103745"; talon_exon "489341"; exon_status "KNOWN"; level "2"; source "HAVANA";
chr10	HAVANA	exon	119147775	119147860	.	-	.	gene_id "ENSG00000183605.16"; transcript_id "ENST00000484960.5"; gene_type "protein_coding"; gene_status "KNOWN"; gene_name "SFXN4"; transcript_type "processed_transcript"; transcript_status "KNOWN"; transcript_name "SFXN4-207"; exon_number "2"; exon_id "ENSE00003610636.1"; talon_gene "30239"; talon_transcript "103745"; talon_exon "489336"; ccdsid "CCDS7610.1"; exon_status "KNOWN"; level "2"; protein_id "ENSP00000347924.2"; source "HAVANA"; tag "CCDS";
chr10	HAVANA	exon	119140913	119141319	.	-	.	gene_id "ENSG00000183605.16"; transcript_id "ENST00000484960.5"; gene_type "protein_coding"; gene_status "KNOWN"; gene_name "SFXN4"; transcript_type "processed_transcript"; transcript_status "KNOWN"; transcript_name "SFXN4-207"; exon_number "3"; exon_id "ENSE00003657360.1"; talon_gene "30239"; talon_transcript "103745"; talon_exon "489343"; ccdsid "CCDS7610.1"; exon_status "KNOWN"; level "2"; protein_id "ENSP00000347924.2"; source "HAVANA"; tag "CCDS";
chr10	HAVANA	transcript	119140913	119165667	.	-	.	gene_id "ENSG00000183605.16"; transcript_id "ENST00000355697.6"; gene_name "SFXN4"; gene_status "KNOWN"; gene_type "protein_coding"; transcript_type "protein_coding"; transcript_status "KNOWN"; transcript_name "SFXN4-201"; talon_gene "30239"; talon_transcript "103746"; ccdsid "CCDS7610.1"; havana_transcript "OTTHUMT00000050642.3"; level "2"; protein_id "ENSP00000347924.2"; source "HAVANA"; tag "CCDS"; transcript_support_level "1";
chr10	HAVANA	exon	119165537	119165667	.	-	.	gene_id "ENSG00000183605.16"; transcript_id "ENST00000355697.6"; gene_type "protein_coding"; gene_status "KNOWN"; gene_name "SFXN4"; transcript_type "protein_coding"; transcript_status "KNOWN"; transcript_name "SFXN4-201"; exon_number "1"; exon_id "ENSE00001381725.2"; talon_gene "30239"; talon_transcript "103746"; talon_exon "489344"; ccdsid "CCDS7610.1"; exon_status "KNOWN"; level "2"; protein_id "ENSP00000347924.2"; source "HAVANA"; tag "CCDS";
chr10	HAVANA	exon	119164131	119164196	.	-	.	gene_id "ENSG00000183605.16"; transcript_id "ENST00000355697.6"; gene_type "protein_coding"; gene_status "KNOWN"; gene_name "SFXN4"; transcript_type "protein_coding"; transcript_status "KNOWN"; transcript_name "SFXN4-201"; exon_number "2"; exon_id "ENSE00003581833.1"; talon_gene "30239"; talon_transcript "103746"; talon_exon "489346"; ccdsid "CCDS7610.1"; exon_status "KNOWN"; level "2"; protein_id "ENSP00000347924.2"; source "HAVANA"; tag "CCDS";
chr10	HAVANA	exon	119162340	119162414	.	-	.	gene_id "ENSG00000183605.16"; transcript_id "ENST00000355697.6"; gene_type "protein_coding"; gene_status "KNOWN"; gene_name "SFXN4"; transcript_type "protein_coding"; transcript_status "KNOWN"; transcript_name "SFXN4-201"; exon_number "3"; exon_id "ENSE00003611443.1"; talon_gene "30239"; talon_transcript "103746"; talon_exon "489348"; ccdsid "CCDS7610.1"; exon_status "KNOWN"; level "2"; protein_id "ENSP00000347924.2"; source "HAVANA"; tag "CCDS";
chr10	HAVANA	exon	119161055	119161081	.	-	.	gene_id "ENSG00000183605.16"; transcript_id "ENST00000355697.6"; gene_type "protein_coding"; gene_status "KNOWN"; gene_name "SFXN4"; transcript_type "protein_coding"; transcript_status "KNOWN"; transcript_name "SFXN4-201"; exon_number "4"; exon_id "ENSE00003557921.1"; talon_gene "30239"; talon_transcript "103746"; talon_exon "489350"; ccdsid "CCDS7610.1"; exon_status "KNOWN"; level "2"; protein_id "ENSP00000347924.2"; source "HAVANA"; tag "CCDS";
chr10	HAVANA	exon	119160915	119160969	.	-	.	gene_id "ENSG00000183605.16"; transcript_id "ENST00000355697.6"; gene_type "protein_coding"; gene_status "KNOWN"; gene_name "SFXN4"; transcript_type "protein_coding"; transcript_status "KNOWN"; transcript_name "SFXN4-201"; exon_number "5"; exon_id "ENSE00003518084.1"; talon_gene "30239"; talon_transcript "103746"; talon_exon "489352"; ccdsid "CCDS7610.1"; exon_status "KNOWN"; level "2"; protein_id "ENSP00000347924.2"; source "HAVANA"; tag "CCDS";
chr10	HAVANA	exon	119159728	119159753	.	-	.	gene_id "ENSG00000183605.16"; transcript_id "ENST00000355697.6"; gene_type "protein_coding"; gene_status "KNOWN"; gene_name "SFXN4"; transcript_type "protein_coding"; transcript_status "KNOWN"; transcript_name "SFXN4-201"; exon_number "6"; exon_id "ENSE00003620095.1"; talon_gene "30239"; talon_transcript "103746"; talon_exon "489354"; ccdsid "CCDS7610.1"; exon_status "KNOWN"; level "2"; protein_id "ENSP00000347924.2"; source "HAVANA"; tag "CCDS";
chr10	HAVANA	exon	119158009	119158062	.	-	.	gene_id "ENSG00000183605.16"; transcript_id "ENST00000355697.6"; gene_type "protein_coding"; gene_status "KNOWN"; gene_name "SFXN4"; transcript_type "protein_coding"; transcript_status "KNOWN"; transcript_name "SFXN4-201"; exon_number "7"; exon_id "ENSE00003465290.1"; talon_gene "30239"; talon_transcript "103746"; talon_exon "489356"; ccdsid "CCDS7610.1"; exon_status "KNOWN"; level "2"; protein_id "ENSP00000347924.2"; source "HAVANA"; tag "CCDS";
chr10	HAVANA	exon	119157871	119157927	.	-	.	gene_id "ENSG00000183605.16"; transcript_id "ENST00000355697.6"; gene_type "protein_coding"; gene_status "KNOWN"; gene_name "SFXN4"; transcript_type "protein_coding"; transcript_status "KNOWN"; transcript_name "SFXN4-201"; exon_number "8"; exon_id "ENSE00003576053.1"; talon_gene "30239"; talon_transcript "103746"; talon_exon "489358"; ccdsid "CCDS7610.1"; exon_status "KNOWN"; level "2"; protein_id "ENSP00000347924.2"; source "HAVANA"; tag "CCDS";
chr10	HAVANA	exon	119157668	119157733	.	-	.	gene_id "ENSG00000183605.16"; transcript_id "ENST00000355697.6"; gene_type "protein_coding"; gene_status "KNOWN"; gene_name "SFXN4"; transcript_type "protein_coding"; transcript_status "KNOWN"; transcript_name "SFXN4-201"; exon_number "9"; exon_id "ENSE00003691536.1"; talon_gene "30239"; talon_transcript "103746"; talon_exon "489360"; ccdsid "CCDS7610.1"; exon_status "KNOWN"; level "2"; protein_id "ENSP00000347924.2"; source "HAVANA"; tag "CCDS";
chr10	HAVANA	exon	119156678	119156756	.	-	.	gene_id "ENSG00000183605.16"; transcript_id "ENST00000355697.6"; gene_type "protein_coding"; gene_status "KNOWN"; gene_name "SFXN4"; transcript_type "protein_coding"; transcript_status "KNOWN"; transcript_name "SFXN4-201"; exon_number "10"; exon_id "ENSE00003568383.1"; talon_gene "30239"; talon_transcript "103746"; talon_exon "489332"; ccdsid "CCDS7610.1"; exon_status "KNOWN"; level "2"; protein_id "ENSP00000347924.2"; source "HAVANA"; tag "CCDS";
chr10	HAVANA	exon	119155062	119155177	.	-	.	gene_id "ENSG00000183605.16"; transcript_id "ENST00000355697.6"; gene_type "protein_coding"; gene_status "KNOWN"; gene_name "SFXN4"; transcript_type "protein_coding"; transcript_status "KNOWN"; transcript_name "SFXN4-201"; exon_number "11"; exon_id "ENSE00003572363.1"; talon_gene "30239"; talon_transcript "103746"; talon_exon "489334"; ccdsid "CCDS7610.1"; exon_status "KNOWN"; level "2"; protein_id "ENSP00000347924.2"; source "HAVANA"; tag "CCDS";
chr10	HAVANA	exon	119147775	119147860	.	-	.	gene_id "ENSG00000183605.16"; transcript_id "ENST00000355697.6"; gene_type "protein_coding"; gene_status "KNOWN"; gene_name "SFXN4"; transcript_type "protein_coding"; transcript_status "KNOWN"; transcript_name "SFXN4-201"; exon_number "12"; exon_id "ENSE00003610636.1"; talon_gene "30239"; talon_transcript "103746"; talon_exon "489336"; ccdsid "CCDS7610.1"; exon_status "KNOWN"; level "2"; protein_id "ENSP00000347924.2"; source "HAVANA"; tag "CCDS";
chr10	HAVANA	exon	119146236	119146353	.	-	.	gene_id "ENSG00000183605.16"; transcript_id "ENST00000355697.6"; gene_type "protein_coding"; gene_status "KNOWN"; gene_name "SFXN4"; transcript_type "protein_coding"; transcript_status "KNOWN"; transcript_name "SFXN4-201"; exon_number "13"; exon_id "ENSE00003477510.1"; talon_gene "30239"; talon_transcript "103746"; talon_exon "489338"; ccdsid "CCDS7610.1"; exon_status "KNOWN"; level "2"; protein_id "ENSP00000347924.2"; source "HAVANA"; tag "CCDS";
chr10	HAVANA	exon	119140913	119141319	.	-	.	gene_id "ENSG00000183605.16"; transcript_id "ENST00000355697.6"; gene_type "protein_coding"; gene_status "KNOWN"; gene_name "SFXN4"; transcript_type "protein_coding"; transcript_status "KNOWN"; transcript_name "SFXN4-201"; exon_number "14"; exon_id "ENSE00003657360.1"; talon_gene "30239"; talon_transcript "103746"; talon_exon "489343"; ccdsid "CCDS7610.1"; exon_status "KNOWN"; level "2"; protein_id "ENSP00000347924.2"; source "HAVANA"; tag "CCDS";
chr10	TALON	transcript	119140913	119165542	.	-	.	gene_id "ENSG00000183605.16"; transcript_id "ENCODEHT000693809"; gene_name "SFXN4"; gene_status "KNOWN"; gene_type "protein_coding"; transcript_status "NOVEL"; transcript_name "ENCODEHT000693809"; talon_gene "30239"; talon_transcript "693809"; NIC_transcript "TRUE";
chr10	HAVANA	exon	119165202	119165542	.	-	.	gene_id "ENSG00000183605.16"; transcript_id "ENCODEHT000693809"; gene_type "protein_coding"; gene_status "KNOWN"; gene_name "SFXN4"; transcript_status "NOVEL"; transcript_name "ENCODEHT000693809"; exon_number "1"; exon_id "ENSE00001719040.1"; talon_gene "30239"; talon_transcript "693809"; talon_exon "489373"; exon_status "KNOWN"; level "2"; protein_id "ENSP00000414193.1"; source "HAVANA"; tag "cds_end_NF";
chr10	HAVANA	exon	119164131	119164196	.	-	.	gene_id "ENSG00000183605.16"; transcript_id "ENCODEHT000693809"; gene_type "protein_coding"; gene_status "KNOWN"; gene_name "SFXN4"; transcript_status "NOVEL"; transcript_name "ENCODEHT000693809"; exon_number "2"; exon_id "ENSE00003581833.1"; talon_gene "30239"; talon_transcript "693809"; talon_exon "489346"; ccdsid "CCDS7610.1"; exon_status "KNOWN"; level "2"; protein_id "ENSP00000347924.2"; source "HAVANA"; tag "CCDS";
chr10	HAVANA	exon	119162340	119162414	.	-	.	gene_id "ENSG00000183605.16"; transcript_id "ENCODEHT000693809"; gene_type "protein_coding"; gene_status "KNOWN"; gene_name "SFXN4"; transcript_status "NOVEL"; transcript_name "ENCODEHT000693809"; exon_number "3"; exon_id "ENSE00003611443.1"; talon_gene "30239"; talon_transcript "693809"; talon_exon "489348"; ccdsid "CCDS7610.1"; exon_status "KNOWN"; level "2"; protein_id "ENSP00000347924.2"; source "HAVANA"; tag "CCDS";
chr10	HAVANA	exon	119161055	119161081	.	-	.	gene_id "ENSG00000183605.16"; transcript_id "ENCODEHT000693809"; gene_type "protein_coding"; gene_status "KNOWN"; gene_name "SFXN4"; transcript_status "NOVEL"; transcript_name "ENCODEHT000693809"; exon_number "4"; exon_id "ENSE00003557921.1"; talon_gene "30239"; talon_transcript "693809"; talon_exon "489350"; ccdsid "CCDS7610.1"; exon_status "KNOWN"; level "2"; protein_id "ENSP00000347924.2"; source "HAVANA"; tag "CCDS";
chr10	HAVANA	exon	119160915	119160969	.	-	.	gene_id "ENSG00000183605.16"; transcript_id "ENCODEHT000693809"; gene_type "protein_coding"; gene_status "KNOWN"; gene_name "SFXN4"; transcript_status "NOVEL"; transcript_name "ENCODEHT000693809"; exon_number "5"; exon_id "ENSE00003518084.1"; talon_gene "30239"; talon_transcript "693809"; talon_exon "489352"; ccdsid "CCDS7610.1"; exon_status "KNOWN"; level "2"; protein_id "ENSP00000347924.2"; source "HAVANA"; tag "CCDS";
chr10	HAVANA	exon	119159728	119159753	.	-	.	gene_id "ENSG00000183605.16"; transcript_id "ENCODEHT000693809"; gene_type "protein_coding"; gene_status "KNOWN"; gene_name "SFXN4"; transcript_status "NOVEL"; transcript_name "ENCODEHT000693809"; exon_number "6"; exon_id "ENSE00003620095.1"; talon_gene "30239"; talon_transcript "693809"; talon_exon "489354"; ccdsid "CCDS7610.1"; exon_status "KNOWN"; level "2"; protein_id "ENSP00000347924.2"; source "HAVANA"; tag "CCDS";
chr10	HAVANA	exon	119158009	119158062	.	-	.	gene_id "ENSG00000183605.16"; transcript_id "ENCODEHT000693809"; gene_type "protein_coding"; gene_status "KNOWN"; gene_name "SFXN4"; transcript_status "NOVEL"; transcript_name "ENCODEHT000693809"; exon_number "7"; exon_id "ENSE00003465290.1"; talon_gene "30239"; talon_transcript "693809"; talon_exon "489356"; ccdsid "CCDS7610.1"; exon_status "KNOWN"; level "2"; protein_id "ENSP00000347924.2"; source "HAVANA"; tag "CCDS";
chr10	HAVANA	exon	119157871	119157927	.	-	.	gene_id "ENSG00000183605.16"; transcript_id "ENCODEHT000693809"; gene_type "protein_coding"; gene_status "KNOWN"; gene_name "SFXN4"; transcript_status "NOVEL"; transcript_name "ENCODEHT000693809"; exon_number "8"; exon_id "ENSE00003576053.1"; talon_gene "30239"; talon_transcript "693809"; talon_exon "489358"; ccdsid "CCDS7610.1"; exon_status "KNOWN"; level "2"; protein_id "ENSP00000347924.2"; source "HAVANA"; tag "CCDS";
chr10	HAVANA	exon	119157668	119157733	.	-	.	gene_id "ENSG00000183605.16"; transcript_id "ENCODEHT000693809"; gene_type "protein_coding"; gene_status "KNOWN"; gene_name "SFXN4"; transcript_status "NOVEL"; transcript_name "ENCODEHT000693809"; exon_number "9"; exon_id "ENSE00003691536.1"; talon_gene "30239"; talon_transcript "693809"; talon_exon "489360"; ccdsid "CCDS7610.1"; exon_status "KNOWN"; level "2"; protein_id "ENSP00000347924.2"; source "HAVANA"; tag "CCDS";
chr10	HAVANA	exon	119156678	119156756	.	-	.	gene_id "ENSG00000183605.16"; transcript_id "ENCODEHT000693809"; gene_type "protein_coding"; gene_status "KNOWN"; gene_name "SFXN4"; transcript_status "NOVEL"; transcript_name "ENCODEHT000693809"; exon_number "10"; exon_id "ENSE00003568383.1"; talon_gene "30239"; talon_transcript "693809"; talon_exon "489332"; ccdsid "CCDS7610.1"; exon_status "KNOWN"; level "2"; protein_id "ENSP00000347924.2"; source "HAVANA"; tag "CCDS";
chr10	HAVANA	exon	119155062	119155177	.	-	.	gene_id "ENSG00000183605.16"; transcript_id "ENCODEHT000693809"; gene_type "protein_coding"; gene_status "KNOWN"; gene_name "SFXN4"; transcript_status "NOVEL"; transcript_name "ENCODEHT000693809"; exon_number "11"; exon_id "ENSE00003572363.1"; talon_gene "30239"; talon_transcript "693809"; talon_exon "489334"; ccdsid "CCDS7610.1"; exon_status "KNOWN"; level "2"; protein_id "ENSP00000347924.2"; source "HAVANA"; tag "CCDS";
chr10	HAVANA	exon	119147775	119147860	.	-	.	gene_id "ENSG00000183605.16"; transcript_id "ENCODEHT000693809"; gene_type "protein_coding"; gene_status "KNOWN"; gene_name "SFXN4"; transcript_status "NOVEL"; transcript_name "ENCODEHT000693809"; exon_number "12"; exon_id "ENSE00003610636.1"; talon_gene "30239"; talon_transcript "693809"; talon_exon "489336"; ccdsid "CCDS7610.1"; exon_status "KNOWN"; level "2"; protein_id "ENSP00000347924.2"; source "HAVANA"; tag "CCDS";
chr10	HAVANA	exon	119146236	119146353	.	-	.	gene_id "ENSG00000183605.16"; transcript_id "ENCODEHT000693809"; gene_type "protein_coding"; gene_status "KNOWN"; gene_name "SFXN4"; transcript_status "NOVEL"; transcript_name "ENCODEHT000693809"; exon_number "13"; exon_id "ENSE00003477510.1"; talon_gene "30239"; talon_transcript "693809"; talon_exon "489338"; ccdsid "CCDS7610.1"; exon_status "KNOWN"; level "2"; protein_id "ENSP00000347924.2"; source "HAVANA"; tag "CCDS";
chr10	HAVANA	exon	119140913	119141319	.	-	.	gene_id "ENSG00000183605.16"; transcript_id "ENCODEHT000693809"; gene_type "protein_coding"; gene_status "KNOWN"; gene_name "SFXN4"; transcript_status "NOVEL"; transcript_name "ENCODEHT000693809"; exon_number "14"; exon_id "ENSE00003657360.1"; talon_gene "30239"; talon_transcript "693809"; talon_exon "489343"; ccdsid "CCDS7610.1"; exon_status "KNOWN"; level "2"; protein_id "ENSP00000347924.2"; source "HAVANA"; tag "CCDS";
chr10	HAVANA	transcript	119146290	119165563	.	-	.	gene_id "ENSG00000183605.16"; transcript_id "ENST00000369131.8"; gene_name "SFXN4"; gene_status "KNOWN"; gene_type "protein_coding"; transcript_type "protein_coding"; transcript_status "KNOWN"; transcript_name "SFXN4-202"; talon_gene "30239"; talon_transcript "103748"; havana_transcript "OTTHUMT00000050645.2"; level "2"; protein_id "ENSP00000358127.4"; source "HAVANA"; tag "cds_end_NF"; transcript_support_level "5";
chr10	HAVANA	exon	119165202	119165563	.	-	.	gene_id "ENSG00000183605.16"; transcript_id "ENST00000369131.8"; gene_type "protein_coding"; gene_status "KNOWN"; gene_name "SFXN4"; transcript_type "protein_coding"; transcript_status "KNOWN"; transcript_name "SFXN4-202"; exon_number "1"; exon_id "ENSE00001719948.1"; talon_gene "30239"; talon_transcript "103748"; talon_exon "489367"; exon_status "KNOWN"; level "2"; protein_id "ENSP00000358127.4"; source "HAVANA"; tag "cds_end_NF";
chr10	HAVANA	exon	119164131	119164196	.	-	.	gene_id "ENSG00000183605.16"; transcript_id "ENST00000369131.8"; gene_type "protein_coding"; gene_status "KNOWN"; gene_name "SFXN4"; transcript_type "protein_coding"; transcript_status "KNOWN"; transcript_name "SFXN4-202"; exon_number "2"; exon_id "ENSE00003581833.1"; talon_gene "30239"; talon_transcript "103748"; talon_exon "489346"; ccdsid "CCDS7610.1"; exon_status "KNOWN"; level "2"; protein_id "ENSP00000347924.2"; source "HAVANA"; tag "CCDS";
chr10	HAVANA	exon	119162340	119162414	.	-	.	gene_id "ENSG00000183605.16"; transcript_id "ENST00000369131.8"; gene_type "protein_coding"; gene_status "KNOWN"; gene_name "SFXN4"; transcript_type "protein_coding"; transcript_status "KNOWN"; transcript_name "SFXN4-202"; exon_number "3"; exon_id "ENSE00003611443.1"; talon_gene "30239"; talon_transcript "103748"; talon_exon "489348"; ccdsid "CCDS7610.1"; exon_status "KNOWN"; level "2"; protein_id "ENSP00000347924.2"; source "HAVANA"; tag "CCDS";
chr10	HAVANA	exon	119161055	119161081	.	-	.	gene_id "ENSG00000183605.16"; transcript_id "ENST00000369131.8"; gene_type "protein_coding"; gene_status "KNOWN"; gene_name "SFXN4"; transcript_type "protein_coding"; transcript_status "KNOWN"; transcript_name "SFXN4-202"; exon_number "4"; exon_id "ENSE00003557921.1"; talon_gene "30239"; talon_transcript "103748"; talon_exon "489350"; ccdsid "CCDS7610.1"; exon_status "KNOWN"; level "2"; protein_id "ENSP00000347924.2"; source "HAVANA"; tag "CCDS";
chr10	HAVANA	exon	119160915	119160969	.	-	.	gene_id "ENSG00000183605.16"; transcript_id "ENST00000369131.8"; gene_type "protein_coding"; gene_status "KNOWN"; gene_name "SFXN4"; transcript_type "protein_coding"; transcript_status "KNOWN"; transcript_name "SFXN4-202"; exon_number "5"; exon_id "ENSE00003518084.1"; talon_gene "30239"; talon_transcript "103748"; talon_exon "489352"; ccdsid "CCDS7610.1"; exon_status "KNOWN"; level "2"; protein_id "ENSP00000347924.2"; source "HAVANA"; tag "CCDS";
chr10	HAVANA	exon	119159728	119159753	.	-	.	gene_id "ENSG00000183605.16"; transcript_id "ENST00000369131.8"; gene_type "protein_coding"; gene_status "KNOWN"; gene_name "SFXN4"; transcript_type "protein_coding"; transcript_status "KNOWN"; transcript_name "SFXN4-202"; exon_number "6"; exon_id "ENSE00003620095.1"; talon_gene "30239"; talon_transcript "103748"; talon_exon "489354"; ccdsid "CCDS7610.1"; exon_status "KNOWN"; level "2"; protein_id "ENSP00000347924.2"; source "HAVANA"; tag "CCDS";
chr10	HAVANA	exon	119158009	119158062	.	-	.	gene_id "ENSG00000183605.16"; transcript_id "ENST00000369131.8"; gene_type "protein_coding"; gene_status "KNOWN"; gene_name "SFXN4"; transcript_type "protein_coding"; transcript_status "KNOWN"; transcript_name "SFXN4-202"; exon_number "7"; exon_id "ENSE00003465290.1"; talon_gene "30239"; talon_transcript "103748"; talon_exon "489356"; ccdsid "CCDS7610.1"; exon_status "KNOWN"; level "2"; protein_id "ENSP00000347924.2"; source "HAVANA"; tag "CCDS";
chr10	HAVANA	exon	119157871	119157927	.	-	.	gene_id "ENSG00000183605.16"; transcript_id "ENST00000369131.8"; gene_type "protein_coding"; gene_status "KNOWN"; gene_name "SFXN4"; transcript_type "protein_coding"; transcript_status "KNOWN"; transcript_name "SFXN4-202"; exon_number "8"; exon_id "ENSE00003576053.1"; talon_gene "30239"; talon_transcript "103748"; talon_exon "489358"; ccdsid "CCDS7610.1"; exon_status "KNOWN"; level "2"; protein_id "ENSP00000347924.2"; source "HAVANA"; tag "CCDS";
chr10	HAVANA	exon	119157668	119157733	.	-	.	gene_id "ENSG00000183605.16"; transcript_id "ENST00000369131.8"; gene_type "protein_coding"; gene_status "KNOWN"; gene_name "SFXN4"; transcript_type "protein_coding"; transcript_status "KNOWN"; transcript_name "SFXN4-202"; exon_number "9"; exon_id "ENSE00003691536.1"; talon_gene "30239"; talon_transcript "103748"; talon_exon "489360"; ccdsid "CCDS7610.1"; exon_status "KNOWN"; level "2"; protein_id "ENSP00000347924.2"; source "HAVANA"; tag "CCDS";
chr10	HAVANA	exon	119156678	119156756	.	-	.	gene_id "ENSG00000183605.16"; transcript_id "ENST00000369131.8"; gene_type "protein_coding"; gene_status "KNOWN"; gene_name "SFXN4"; transcript_type "protein_coding"; transcript_status "KNOWN"; transcript_name "SFXN4-202"; exon_number "10"; exon_id "ENSE00003568383.1"; talon_gene "30239"; talon_transcript "103748"; talon_exon "489332"; ccdsid "CCDS7610.1"; exon_status "KNOWN"; level "2"; protein_id "ENSP00000347924.2"; source "HAVANA"; tag "CCDS";
chr10	HAVANA	exon	119155062	119155177	.	-	.	gene_id "ENSG00000183605.16"; transcript_id "ENST00000369131.8"; gene_type "protein_coding"; gene_status "KNOWN"; gene_name "SFXN4"; transcript_type "protein_coding"; transcript_status "KNOWN"; transcript_name "SFXN4-202"; exon_number "11"; exon_id "ENSE00003572363.1"; talon_gene "30239"; talon_transcript "103748"; talon_exon "489334"; ccdsid "CCDS7610.1"; exon_status "KNOWN"; level "2"; protein_id "ENSP00000347924.2"; source "HAVANA"; tag "CCDS";
chr10	HAVANA	exon	119147775	119147860	.	-	.	gene_id "ENSG00000183605.16"; transcript_id "ENST00000369131.8"; gene_type "protein_coding"; gene_status "KNOWN"; gene_name "SFXN4"; transcript_type "protein_coding"; transcript_status "KNOWN"; transcript_name "SFXN4-202"; exon_number "12"; exon_id "ENSE00003610636.1"; talon_gene "30239"; talon_transcript "103748"; talon_exon "489336"; ccdsid "CCDS7610.1"; exon_status "KNOWN"; level "2"; protein_id "ENSP00000347924.2"; source "HAVANA"; tag "CCDS";
chr10	HAVANA	exon	119146290	119146353	.	-	.	gene_id "ENSG00000183605.16"; transcript_id "ENST00000369131.8"; gene_type "protein_coding"; gene_status "KNOWN"; gene_name "SFXN4"; transcript_type "protein_coding"; transcript_status "KNOWN"; transcript_name "SFXN4-202"; exon_number "13"; exon_id "ENSE00001756857.1"; talon_gene "30239"; talon_transcript "103748"; talon_exon "489369"; exon_status "KNOWN"; level "2"; protein_id "ENSP00000358127.4"; source "HAVANA"; tag "cds_end_NF";
chr10	HAVANA	transcript	119147778	119165623	.	-	.	gene_id "ENSG00000183605.16"; transcript_id "ENST00000466218.5"; gene_name "SFXN4"; gene_status "KNOWN"; gene_type "protein_coding"; transcript_type "processed_transcript"; transcript_status "KNOWN"; transcript_name "SFXN4-206"; talon_gene "30239"; talon_transcript "103749"; havana_transcript "OTTHUMT00000050647.1"; level "2"; source "HAVANA"; tag "mRNA_end_NF"; transcript_support_level "5";
chr10	HAVANA	exon	119165537	119165623	.	-	.	gene_id "ENSG00000183605.16"; transcript_id "ENST00000466218.5"; gene_type "protein_coding"; gene_status "KNOWN"; gene_name "SFXN4"; transcript_type "processed_transcript"; transcript_status "KNOWN"; transcript_name "SFXN4-206"; exon_number "1"; exon_id "ENSE00001907549.1"; talon_gene "30239"; talon_transcript "103749"; talon_exon "489370"; exon_status "KNOWN"; level "2"; source "HAVANA"; tag "mRNA_end_NF";
chr10	HAVANA	exon	119164131	119164196	.	-	.	gene_id "ENSG00000183605.16"; transcript_id "ENST00000466218.5"; gene_type "protein_coding"; gene_status "KNOWN"; gene_name "SFXN4"; transcript_type "processed_transcript"; transcript_status "KNOWN"; transcript_name "SFXN4-206"; exon_number "2"; exon_id "ENSE00003581833.1"; talon_gene "30239"; talon_transcript "103749"; talon_exon "489346"; ccdsid "CCDS7610.1"; exon_status "KNOWN"; level "2"; protein_id "ENSP00000347924.2"; source "HAVANA"; tag "CCDS";
chr10	HAVANA	exon	119162340	119162414	.	-	.	gene_id "ENSG00000183605.16"; transcript_id "ENST00000466218.5"; gene_type "protein_coding"; gene_status "KNOWN"; gene_name "SFXN4"; transcript_type "processed_transcript"; transcript_status "KNOWN"; transcript_name "SFXN4-206"; exon_number "3"; exon_id "ENSE00003611443.1"; talon_gene "30239"; talon_transcript "103749"; talon_exon "489348"; ccdsid "CCDS7610.1"; exon_status "KNOWN"; level "2"; protein_id "ENSP00000347924.2"; source "HAVANA"; tag "CCDS";
chr10	HAVANA	exon	119160915	119160969	.	-	.	gene_id "ENSG00000183605.16"; transcript_id "ENST00000466218.5"; gene_type "protein_coding"; gene_status "KNOWN"; gene_name "SFXN4"; transcript_type "processed_transcript"; transcript_status "KNOWN"; transcript_name "SFXN4-206"; exon_number "4"; exon_id "ENSE00003518084.1"; talon_gene "30239"; talon_transcript "103749"; talon_exon "489352"; ccdsid "CCDS7610.1"; exon_status "KNOWN"; level "2"; protein_id "ENSP00000347924.2"; source "HAVANA"; tag "CCDS";
chr10	HAVANA	exon	119159728	119159753	.	-	.	gene_id "ENSG00000183605.16"; transcript_id "ENST00000466218.5"; gene_type "protein_coding"; gene_status "KNOWN"; gene_name "SFXN4"; transcript_type "processed_transcript"; transcript_status "KNOWN"; transcript_name "SFXN4-206"; exon_number "5"; exon_id "ENSE00003620095.1"; talon_gene "30239"; talon_transcript "103749"; talon_exon "489354"; ccdsid "CCDS7610.1"; exon_status "KNOWN"; level "2"; protein_id "ENSP00000347924.2"; source "HAVANA"; tag "CCDS";
chr10	HAVANA	exon	119158009	119158062	.	-	.	gene_id "ENSG00000183605.16"; transcript_id "ENST00000466218.5"; gene_type "protein_coding"; gene_status "KNOWN"; gene_name "SFXN4"; transcript_type "processed_transcript"; transcript_status "KNOWN"; transcript_name "SFXN4-206"; exon_number "6"; exon_id "ENSE00003465290.1"; talon_gene "30239"; talon_transcript "103749"; talon_exon "489356"; ccdsid "CCDS7610.1"; exon_status "KNOWN"; level "2"; protein_id "ENSP00000347924.2"; source "HAVANA"; tag "CCDS";
chr10	HAVANA	exon	119157871	119157927	.	-	.	gene_id "ENSG00000183605.16"; transcript_id "ENST00000466218.5"; gene_type "protein_coding"; gene_status "KNOWN"; gene_name "SFXN4"; transcript_type "processed_transcript"; transcript_status "KNOWN"; transcript_name "SFXN4-206"; exon_number "7"; exon_id "ENSE00003576053.1"; talon_gene "30239"; talon_transcript "103749"; talon_exon "489358"; ccdsid "CCDS7610.1"; exon_status "KNOWN"; level "2"; protein_id "ENSP00000347924.2"; source "HAVANA"; tag "CCDS";
chr10	HAVANA	exon	119157668	119157733	.	-	.	gene_id "ENSG00000183605.16"; transcript_id "ENST00000466218.5"; gene_type "protein_coding"; gene_status "KNOWN"; gene_name "SFXN4"; transcript_type "processed_transcript"; transcript_status "KNOWN"; transcript_name "SFXN4-206"; exon_number "8"; exon_id "ENSE00003691536.1"; talon_gene "30239"; talon_transcript "103749"; talon_exon "489360"; ccdsid "CCDS7610.1"; exon_status "KNOWN"; level "2"; protein_id "ENSP00000347924.2"; source "HAVANA"; tag "CCDS";
chr10	HAVANA	exon	119156678	119156756	.	-	.	gene_id "ENSG00000183605.16"; transcript_id "ENST00000466218.5"; gene_type "protein_coding"; gene_status "KNOWN"; gene_name "SFXN4"; transcript_type "processed_transcript"; transcript_status "KNOWN"; transcript_name "SFXN4-206"; exon_number "9"; exon_id "ENSE00003568383.1"; talon_gene "30239"; talon_transcript "103749"; talon_exon "489332"; ccdsid "CCDS7610.1"; exon_status "KNOWN"; level "2"; protein_id "ENSP00000347924.2"; source "HAVANA"; tag "CCDS";
chr10	HAVANA	exon	119155062	119155177	.	-	.	gene_id "ENSG00000183605.16"; transcript_id "ENST00000466218.5"; gene_type "protein_coding"; gene_status "KNOWN"; gene_name "SFXN4"; transcript_type "processed_transcript"; transcript_status "KNOWN"; transcript_name "SFXN4-206"; exon_number "10"; exon_id "ENSE00003572363.1"; talon_gene "30239"; talon_transcript "103749"; talon_exon "489334"; ccdsid "CCDS7610.1"; exon_status "KNOWN"; level "2"; protein_id "ENSP00000347924.2"; source "HAVANA"; tag "CCDS";
chr10	HAVANA	exon	119147778	119147860	.	-	.	gene_id "ENSG00000183605.16"; transcript_id "ENST00000466218.5"; gene_type "protein_coding"; gene_status "KNOWN"; gene_name "SFXN4"; transcript_type "processed_transcript"; transcript_status "KNOWN"; transcript_name "SFXN4-206"; exon_number "11"; exon_id "ENSE00001811981.1"; talon_gene "30239"; talon_transcript "103749"; talon_exon "489372"; exon_status "KNOWN"; level "2"; source "HAVANA"; tag "mRNA_end_NF";
chr10	HAVANA	gene	119167703	119170988	.	-	.	gene_id "ENSG00000165672.6"; gene_name "PRDX3"; gene_status "KNOWN"; gene_type "protein_coding"; talon_gene "30240"; havana_gene "OTTHUMG00000019146.2"; level "2";
chr10	HAVANA	transcript	119167703	119178833	.	-	.	gene_id "ENSG00000165672.6"; transcript_id "ENST00000298510.3"; gene_name "PRDX3"; gene_status "KNOWN"; gene_type "protein_coding"; transcript_type "protein_coding"; transcript_status "KNOWN"; transcript_name "PRDX3-201"; talon_gene "30240"; talon_transcript "103752"; ccdsid "CCDS7611.1"; havana_transcript "OTTHUMT00000050639.2"; level "2"; protein_id "ENSP00000298510.2"; source "HAVANA"; tag "CCDS"; transcript_support_level "1";
chr10	HAVANA	exon	119178755	119178833	.	-	.	gene_id "ENSG00000165672.6"; transcript_id "ENST00000298510.3"; gene_type "protein_coding"; gene_status "KNOWN"; gene_name "PRDX3"; transcript_type "protein_coding"; transcript_status "KNOWN"; transcript_name "PRDX3-201"; exon_number "1"; exon_id "ENSE00001123450.3"; talon_gene "30240"; talon_transcript "103752"; talon_exon "489376"; ccdsid "CCDS7611.1"; exon_status "KNOWN"; level "2"; protein_id "ENSP00000298510.2"; source "HAVANA"; tag "CCDS";
chr10	HAVANA	exon	119177021	119177153	.	-	.	gene_id "ENSG00000165672.6"; transcript_id "ENST00000298510.3"; gene_type "protein_coding"; gene_status "KNOWN"; gene_name "PRDX3"; transcript_type "protein_coding"; transcript_status "KNOWN"; transcript_name "PRDX3-201"; exon_number "2"; exon_id "ENSE00001095351.1"; talon_gene "30240"; talon_transcript "103752"; talon_exon "489378"; ccdsid "CCDS7611.1"; exon_status "KNOWN"; level "2"; protein_id "ENSP00000298510.2"; source "HAVANA"; tag "CCDS";
chr10	HAVANA	exon	119174451	119174592	.	-	.	gene_id "ENSG00000165672.6"; transcript_id "ENST00000298510.3"; gene_type "protein_coding"; gene_status "KNOWN"; gene_name "PRDX3"; transcript_type "protein_coding"; transcript_status "KNOWN"; transcript_name "PRDX3-201"; exon_number "3"; exon_id "ENSE00001095354.1"; talon_gene "30240"; talon_transcript "103752"; talon_exon "489380"; ccdsid "CCDS7611.1"; exon_status "KNOWN"; level "2"; protein_id "ENSP00000298510.2"; source "HAVANA"; tag "CCDS";
chr10	HAVANA	exon	119173737	119173872	.	-	.	gene_id "ENSG00000165672.6"; transcript_id "ENST00000298510.3"; gene_type "protein_coding"; gene_status "KNOWN"; gene_name "PRDX3"; transcript_type "protein_coding"; transcript_status "KNOWN"; transcript_name "PRDX3-201"; exon_number "4"; exon_id "ENSE00001095359.1"; talon_gene "30240"; talon_transcript "103752"; talon_exon "489382"; ccdsid "CCDS7611.1"; exon_status "KNOWN"; level "2"; protein_id "ENSP00000298510.2"; source "HAVANA"; tag "CCDS";
chr10	HAVANA	exon	119172382	119172485	.	-	.	gene_id "ENSG00000165672.6"; transcript_id "ENST00000298510.3"; gene_type "protein_coding"; gene_status "KNOWN"; gene_name "PRDX3"; transcript_type "protein_coding"; transcript_status "KNOWN"; transcript_name "PRDX3-201"; exon_number "5"; exon_id "ENSE00001095353.1"; talon_gene "30240"; talon_transcript "103752"; talon_exon "489384"; ccdsid "CCDS7611.1"; exon_status "KNOWN"; level "2"; protein_id "ENSP00000298510.2"; source "HAVANA"; tag "CCDS";
chr10	HAVANA	exon	119169177	119169342	.	-	.	gene_id "ENSG00000165672.6"; transcript_id "ENST00000298510.3"; gene_type "protein_coding"; gene_status "KNOWN"; gene_name "PRDX3"; transcript_type "protein_coding"; transcript_status "KNOWN"; transcript_name "PRDX3-201"; exon_number "6"; exon_id "ENSE00001095356.1"; talon_gene "30240"; talon_transcript "103752"; talon_exon "489386"; ccdsid "CCDS7611.1"; exon_status "KNOWN"; level "2"; protein_id "ENSP00000298510.2"; source "HAVANA"; tag "CCDS";
chr10	HAVANA	exon	119167703	119168533	.	-	.	gene_id "ENSG00000165672.6"; transcript_id "ENST00000298510.3"; gene_type "protein_coding"; gene_status "KNOWN"; gene_name "PRDX3"; transcript_type "protein_coding"; transcript_status "KNOWN"; transcript_name "PRDX3-201"; exon_number "7"; exon_id "ENSE00001123443.4"; talon_gene "30240"; talon_transcript "103752"; talon_exon "489388"; ccdsid "CCDS7611.1"; exon_status "KNOWN"; level "2"; protein_id "ENSP00000298510.2"; source "HAVANA"; tag "CCDS";
chr10	TALON	transcript	119167703	119177153	.	-	.	gene_id "ENSG00000165672.6"; transcript_id "ENCODEHT000693889"; gene_name "PRDX3"; gene_status "KNOWN"; gene_type "protein_coding"; transcript_status "NOVEL"; transcript_name "ENCODEHT000693889"; talon_gene "30240"; talon_transcript "693889"; ISM-suffix_to_IDs "103752"; ISM-suffix_transcript "TRUE"; ISM_to_IDs "103752"; ISM_transcript "TRUE";
chr10	HAVANA	exon	119177021	119177153	.	-	.	gene_id "ENSG00000165672.6"; transcript_id "ENCODEHT000693889"; gene_type "protein_coding"; gene_status "KNOWN"; gene_name "PRDX3"; transcript_status "NOVEL"; transcript_name "ENCODEHT000693889"; exon_number "1"; exon_id "ENSE00001095351.1"; talon_gene "30240"; talon_transcript "693889"; talon_exon "489378"; ccdsid "CCDS7611.1"; exon_status "KNOWN"; level "2"; protein_id "ENSP00000298510.2"; source "HAVANA"; tag "CCDS";
chr10	HAVANA	exon	119174451	119174592	.	-	.	gene_id "ENSG00000165672.6"; transcript_id "ENCODEHT000693889"; gene_type "protein_coding"; gene_status "KNOWN"; gene_name "PRDX3"; transcript_status "NOVEL"; transcript_name "ENCODEHT000693889"; exon_number "2"; exon_id "ENSE00001095354.1"; talon_gene "30240"; talon_transcript "693889"; talon_exon "489380"; ccdsid "CCDS7611.1"; exon_status "KNOWN"; level "2"; protein_id "ENSP00000298510.2"; source "HAVANA"; tag "CCDS";
chr10	HAVANA	exon	119173737	119173872	.	-	.	gene_id "ENSG00000165672.6"; transcript_id "ENCODEHT000693889"; gene_type "protein_coding"; gene_status "KNOWN"; gene_name "PRDX3"; transcript_status "NOVEL"; transcript_name "ENCODEHT000693889"; exon_number "3"; exon_id "ENSE00001095359.1"; talon_gene "30240"; talon_transcript "693889"; talon_exon "489382"; ccdsid "CCDS7611.1"; exon_status "KNOWN"; level "2"; protein_id "ENSP00000298510.2"; source "HAVANA"; tag "CCDS";
chr10	HAVANA	exon	119172382	119172485	.	-	.	gene_id "ENSG00000165672.6"; transcript_id "ENCODEHT000693889"; gene_type "protein_coding"; gene_status "KNOWN"; gene_name "PRDX3"; transcript_status "NOVEL"; transcript_name "ENCODEHT000693889"; exon_number "4"; exon_id "ENSE00001095353.1"; talon_gene "30240"; talon_transcript "693889"; talon_exon "489384"; ccdsid "CCDS7611.1"; exon_status "KNOWN"; level "2"; protein_id "ENSP00000298510.2"; source "HAVANA"; tag "CCDS";
chr10	HAVANA	exon	119169177	119169342	.	-	.	gene_id "ENSG00000165672.6"; transcript_id "ENCODEHT000693889"; gene_type "protein_coding"; gene_status "KNOWN"; gene_name "PRDX3"; transcript_status "NOVEL"; transcript_name "ENCODEHT000693889"; exon_number "5"; exon_id "ENSE00001095356.1"; talon_gene "30240"; talon_transcript "693889"; talon_exon "489386"; ccdsid "CCDS7611.1"; exon_status "KNOWN"; level "2"; protein_id "ENSP00000298510.2"; source "HAVANA"; tag "CCDS";
chr10	HAVANA	exon	119167703	119168533	.	-	.	gene_id "ENSG00000165672.6"; transcript_id "ENCODEHT000693889"; gene_type "protein_coding"; gene_status "KNOWN"; gene_name "PRDX3"; transcript_status "NOVEL"; transcript_name "ENCODEHT000693889"; exon_number "6"; exon_id "ENSE00001123443.4"; talon_gene "30240"; talon_transcript "693889"; talon_exon "489388"; ccdsid "CCDS7611.1"; exon_status "KNOWN"; level "2"; protein_id "ENSP00000298510.2"; source "HAVANA"; tag "CCDS";
chr10	TALON	transcript	119167703	119174772	.	-	.	gene_id "ENSG00000165672.6"; transcript_id "ENCODEHT000693892"; gene_name "PRDX3"; gene_status "KNOWN"; gene_type "protein_coding"; transcript_status "NOVEL"; transcript_name "ENCODEHT000693892"; talon_gene "30240"; talon_transcript "693892"; ISM-suffix_to_IDs "103752,693889"; ISM-suffix_transcript "TRUE"; ISM_to_IDs "103752,693889"; ISM_transcript "TRUE";
chr10	HAVANA	exon	119174451	119174772	.	-	.	gene_id "ENSG00000165672.6"; transcript_id "ENCODEHT000693892"; gene_type "protein_coding"; gene_status "KNOWN"; gene_name "PRDX3"; transcript_status "NOVEL"; transcript_name "ENCODEHT000693892"; exon_number "1"; exon_id "ENSE00001858953.1"; talon_gene "30240"; talon_transcript "693892"; talon_exon "489391"; exon_status "KNOWN"; level "2"; source "HAVANA";
chr10	HAVANA	exon	119173737	119173872	.	-	.	gene_id "ENSG00000165672.6"; transcript_id "ENCODEHT000693892"; gene_type "protein_coding"; gene_status "KNOWN"; gene_name "PRDX3"; transcript_status "NOVEL"; transcript_name "ENCODEHT000693892"; exon_number "2"; exon_id "ENSE00001095359.1"; talon_gene "30240"; talon_transcript "693892"; talon_exon "489382"; ccdsid "CCDS7611.1"; exon_status "KNOWN"; level "2"; protein_id "ENSP00000298510.2"; source "HAVANA"; tag "CCDS";
chr10	HAVANA	exon	119172382	119172485	.	-	.	gene_id "ENSG00000165672.6"; transcript_id "ENCODEHT000693892"; gene_type "protein_coding"; gene_status "KNOWN"; gene_name "PRDX3"; transcript_status "NOVEL"; transcript_name "ENCODEHT000693892"; exon_number "3"; exon_id "ENSE00001095353.1"; talon_gene "30240"; talon_transcript "693892"; talon_exon "489384"; ccdsid "CCDS7611.1"; exon_status "KNOWN"; level "2"; protein_id "ENSP00000298510.2"; source "HAVANA"; tag "CCDS";
chr10	HAVANA	exon	119169177	119169342	.	-	.	gene_id "ENSG00000165672.6"; transcript_id "ENCODEHT000693892"; gene_type "protein_coding"; gene_status "KNOWN"; gene_name "PRDX3"; transcript_status "NOVEL"; transcript_name "ENCODEHT000693892"; exon_number "4"; exon_id "ENSE00001095356.1"; talon_gene "30240"; talon_transcript "693892"; talon_exon "489386"; ccdsid "CCDS7611.1"; exon_status "KNOWN"; level "2"; protein_id "ENSP00000298510.2"; source "HAVANA"; tag "CCDS";
chr10	HAVANA	exon	119167703	119168533	.	-	.	gene_id "ENSG00000165672.6"; transcript_id "ENCODEHT000693892"; gene_type "protein_coding"; gene_status "KNOWN"; gene_name "PRDX3"; transcript_status "NOVEL"; transcript_name "ENCODEHT000693892"; exon_number "5"; exon_id "ENSE00001123443.4"; talon_gene "30240"; talon_transcript "693892"; talon_exon "489388"; ccdsid "CCDS7611.1"; exon_status "KNOWN"; level "2"; protein_id "ENSP00000298510.2"; source "HAVANA"; tag "CCDS";
chr10	HAVANA	transcript	119168069	119170988	.	-	.	gene_id "ENSG00000165672.6"; transcript_id "ENST00000494433.1"; gene_name "PRDX3"; gene_status "KNOWN"; gene_type "protein_coding"; transcript_type "retained_intron"; transcript_status "KNOWN"; transcript_name "PRDX3-203"; talon_gene "30240"; talon_transcript "103753"; havana_transcript "OTTHUMT00000050641.1"; level "2"; source "HAVANA"; transcript_support_level "1";
chr10	HAVANA	exon	119169177	119170988	.	-	.	gene_id "ENSG00000165672.6"; transcript_id "ENST00000494433.1"; gene_type "protein_coding"; gene_status "KNOWN"; gene_name "PRDX3"; transcript_type "retained_intron"; transcript_status "KNOWN"; transcript_name "PRDX3-203"; exon_number "1"; exon_id "ENSE00001904577.1"; talon_gene "30240"; talon_transcript "103753"; talon_exon "489389"; exon_status "KNOWN"; level "2"; source "HAVANA";
chr10	HAVANA	exon	119168069	119168533	.	-	.	gene_id "ENSG00000165672.6"; transcript_id "ENST00000494433.1"; gene_type "protein_coding"; gene_status "KNOWN"; gene_name "PRDX3"; transcript_type "retained_intron"; transcript_status "KNOWN"; transcript_name "PRDX3-203"; exon_number "2"; exon_id "ENSE00001874260.1"; talon_gene "30240"; talon_transcript "103753"; talon_exon "489390"; exon_status "KNOWN"; level "2"; source "HAVANA";
chr10	HAVANA	gene	119207589	119459742	.	+	.	gene_id "ENSG00000198873.11"; gene_name "GRK5"; gene_status "KNOWN"; gene_type "protein_coding"; talon_gene "30241"; havana_gene "OTTHUMG00000019149.3"; level "2"; tag "overlapping_locus";
chr10	HAVANA	transcript	119207589	119455619	.	+	.	gene_id "ENSG00000198873.11"; transcript_id "ENST00000392870.2"; gene_name "GRK5"; gene_status "KNOWN"; gene_type "protein_coding"; transcript_type "protein_coding"; transcript_status "KNOWN"; transcript_name "GRK5-202"; talon_gene "30241"; talon_transcript "103755"; ccdsid "CCDS7612.1"; havana_transcript "OTTHUMT00000050652.2"; level "2"; protein_id "ENSP00000376609.2"; source "HAVANA"; tag "CCDS"; transcript_support_level "1";
chr10	HAVANA	exon	119207589	119207969	.	+	.	gene_id "ENSG00000198873.11"; transcript_id "ENST00000392870.2"; gene_type "protein_coding"; gene_status "KNOWN"; gene_name "GRK5"; transcript_type "protein_coding"; transcript_status "KNOWN"; transcript_name "GRK5-202"; exon_number "1"; exon_id "ENSE00001448825.1"; talon_gene "30241"; talon_transcript "103755"; talon_exon "489393"; ccdsid "CCDS7612.1"; exon_status "KNOWN"; level "2"; protein_id "ENSP00000376609.2"; source "HAVANA"; tag "CCDS";
chr10	HAVANA	exon	119326516	119326611	.	+	.	gene_id "ENSG00000198873.11"; transcript_id "ENST00000392870.2"; gene_type "protein_coding"; gene_status "KNOWN"; gene_name "GRK5"; transcript_type "protein_coding"; transcript_status "KNOWN"; transcript_name "GRK5-202"; exon_number "2"; exon_id "ENSE00002535258.1"; talon_gene "30241"; talon_transcript "103755"; talon_exon "489395"; ccdsid "CCDS7612.1"; exon_status "KNOWN"; level "2"; protein_id "ENSP00000376609.2"; source "HAVANA"; tag "CCDS";
chr10	HAVANA	exon	119380815	119380927	.	+	.	gene_id "ENSG00000198873.11"; transcript_id "ENST00000392870.2"; gene_type "protein_coding"; gene_status "KNOWN"; gene_name "GRK5"; transcript_type "protein_coding"; transcript_status "KNOWN"; transcript_name "GRK5-202"; exon_number "3"; exon_id "ENSE00003471518.1"; talon_gene "30241"; talon_transcript "103755"; talon_exon "489397"; ccdsid "CCDS7612.1"; exon_status "KNOWN"; level "2"; protein_id "ENSP00000376609.2"; source "HAVANA"; tag "CCDS";
chr10	HAVANA	exon	119396695	119396772	.	+	.	gene_id "ENSG00000198873.11"; transcript_id "ENST00000392870.2"; gene_type "protein_coding"; gene_status "KNOWN"; gene_name "GRK5"; transcript_type "protein_coding"; transcript_status "KNOWN"; transcript_name "GRK5-202"; exon_number "4"; exon_id "ENSE00003650498.1"; talon_gene "30241"; talon_transcript "103755"; talon_exon "489399"; ccdsid "CCDS7612.1"; exon_status "KNOWN"; level "2"; protein_id "ENSP00000376609.2"; source "HAVANA"; tag "CCDS";
chr10	HAVANA	exon	119423166	119423266	.	+	.	gene_id "ENSG00000198873.11"; transcript_id "ENST00000392870.2"; gene_type "protein_coding"; gene_status "KNOWN"; gene_name "GRK5"; transcript_type "protein_coding"; transcript_status "KNOWN"; transcript_name "GRK5-202"; exon_number "5"; exon_id "ENSE00000725966.1"; talon_gene "30241"; talon_transcript "103755"; talon_exon "489401"; ccdsid "CCDS7612.1"; exon_status "KNOWN"; level "2"; protein_id "ENSP00000376609.2"; source "HAVANA"; tag "CCDS";
chr10	HAVANA	exon	119424993	119425085	.	+	.	gene_id "ENSG00000198873.11"; transcript_id "ENST00000392870.2"; gene_type "protein_coding"; gene_status "KNOWN"; gene_name "GRK5"; transcript_type "protein_coding"; transcript_status "KNOWN"; transcript_name "GRK5-202"; exon_number "6"; exon_id "ENSE00000614251.1"; talon_gene "30241"; talon_transcript "103755"; talon_exon "489403"; ccdsid "CCDS7612.1"; exon_status "KNOWN"; level "2"; protein_id "ENSP00000376609.2"; source "HAVANA"; tag "CCDS";
chr10	HAVANA	exon	119430375	119430438	.	+	.	gene_id "ENSG00000198873.11"; transcript_id "ENST00000392870.2"; gene_type "protein_coding"; gene_status "KNOWN"; gene_name "GRK5"; transcript_type "protein_coding"; transcript_status "KNOWN"; transcript_name "GRK5-202"; exon_number "7"; exon_id "ENSE00002526508.1"; talon_gene "30241"; talon_transcript "103755"; talon_exon "489405"; ccdsid "CCDS7612.1"; exon_status "KNOWN"; level "2"; protein_id "ENSP00000376609.2"; source "HAVANA"; tag "CCDS";
chr10	HAVANA	exon	119431387	119431527	.	+	.	gene_id "ENSG00000198873.11"; transcript_id "ENST00000392870.2"; gene_type "protein_coding"; gene_status "KNOWN"; gene_name "GRK5"; transcript_type "protein_coding"; transcript_status "KNOWN"; transcript_name "GRK5-202"; exon_number "8"; exon_id "ENSE00000725983.1"; talon_gene "30241"; talon_transcript "103755"; talon_exon "489407"; ccdsid "CCDS7612.1"; exon_status "KNOWN"; level "2"; protein_id "ENSP00000376609.2"; source "HAVANA"; tag "CCDS";
chr10	HAVANA	exon	119436651	119436841	.	+	.	gene_id "ENSG00000198873.11"; transcript_id "ENST00000392870.2"; gene_type "protein_coding"; gene_status "KNOWN"; gene_name "GRK5"; transcript_type "protein_coding"; transcript_status "KNOWN"; transcript_name "GRK5-202"; exon_number "9"; exon_id "ENSE00000725987.1"; talon_gene "30241"; talon_transcript "103755"; talon_exon "489409"; ccdsid "CCDS7612.1"; exon_status "KNOWN"; level "2"; protein_id "ENSP00000376609.2"; source "HAVANA"; tag "CCDS";
chr10	HAVANA	exon	119439731	119439768	.	+	.	gene_id "ENSG00000198873.11"; transcript_id "ENST00000392870.2"; gene_type "protein_coding"; gene_status "KNOWN"; gene_name "GRK5"; transcript_type "protein_coding"; transcript_status "KNOWN"; transcript_name "GRK5-202"; exon_number "10"; exon_id "ENSE00000725993.1"; talon_gene "30241"; talon_transcript "103755"; talon_exon "489411"; ccdsid "CCDS7612.1"; exon_status "KNOWN"; level "2"; protein_id "ENSP00000376609.2"; source "HAVANA"; tag "CCDS";
chr10	HAVANA	exon	119441999	119442088	.	+	.	gene_id "ENSG00000198873.11"; transcript_id "ENST00000392870.2"; gene_type "protein_coding"; gene_status "KNOWN"; gene_name "GRK5"; transcript_type "protein_coding"; transcript_status "KNOWN"; transcript_name "GRK5-202"; exon_number "11"; exon_id "ENSE00000614256.1"; talon_gene "30241"; talon_transcript "103755"; talon_exon "489413"; ccdsid "CCDS7612.1"; exon_status "KNOWN"; level "2"; protein_id "ENSP00000376609.2"; source "HAVANA"; tag "CCDS";
chr10	HAVANA	exon	119443544	119443752	.	+	.	gene_id "ENSG00000198873.11"; transcript_id "ENST00000392870.2"; gene_type "protein_coding"; gene_status "KNOWN"; gene_name "GRK5"; transcript_type "protein_coding"; transcript_status "KNOWN"; transcript_name "GRK5-202"; exon_number "12"; exon_id "ENSE00000726009.1"; talon_gene "30241"; talon_transcript "103755"; talon_exon "489415"; ccdsid "CCDS7612.1"; exon_status "KNOWN"; level "2"; protein_id "ENSP00000376609.2"; source "HAVANA"; tag "CCDS";
chr10	HAVANA	exon	119448123	119448260	.	+	.	gene_id "ENSG00000198873.11"; transcript_id "ENST00000392870.2"; gene_type "protein_coding"; gene_status "KNOWN"; gene_name "GRK5"; transcript_type "protein_coding"; transcript_status "KNOWN"; transcript_name "GRK5-202"; exon_number "13"; exon_id "ENSE00000614258.1"; talon_gene "30241"; talon_transcript "103755"; talon_exon "489417"; ccdsid "CCDS7612.1"; exon_status "KNOWN"; level "2"; protein_id "ENSP00000376609.2"; source "HAVANA"; tag "CCDS";
chr10	HAVANA	exon	119452671	119452808	.	+	.	gene_id "ENSG00000198873.11"; transcript_id "ENST00000392870.2"; gene_type "protein_coding"; gene_status "KNOWN"; gene_name "GRK5"; transcript_type "protein_coding"; transcript_status "KNOWN"; transcript_name "GRK5-202"; exon_number "14"; exon_id "ENSE00000726019.1"; talon_gene "30241"; talon_transcript "103755"; talon_exon "489419"; ccdsid "CCDS7612.1"; exon_status "KNOWN"; level "2"; protein_id "ENSP00000376609.2"; source "HAVANA"; tag "CCDS";
chr10	HAVANA	exon	119453145	119453276	.	+	.	gene_id "ENSG00000198873.11"; transcript_id "ENST00000392870.2"; gene_type "protein_coding"; gene_status "KNOWN"; gene_name "GRK5"; transcript_type "protein_coding"; transcript_status "KNOWN"; transcript_name "GRK5-202"; exon_number "15"; exon_id "ENSE00000726024.1"; talon_gene "30241"; talon_transcript "103755"; talon_exon "489421"; ccdsid "CCDS7612.1"; exon_status "KNOWN"; level "2"; protein_id "ENSP00000376609.2"; source "HAVANA"; tag "CCDS";
chr10	HAVANA	exon	119454969	119455619	.	+	.	gene_id "ENSG00000198873.11"; transcript_id "ENST00000392870.2"; gene_type "protein_coding"; gene_status "KNOWN"; gene_name "GRK5"; transcript_type "protein_coding"; transcript_status "KNOWN"; transcript_name "GRK5-202"; exon_number "16"; exon_id "ENSE00001448823.3"; talon_gene "30241"; talon_transcript "103755"; talon_exon "489423"; ccdsid "CCDS7612.1"; exon_status "KNOWN"; level "2"; protein_id "ENSP00000376609.2"; source "HAVANA"; tag "CCDS";
chr10	HAVANA	transcript	119452448	119459742	.	+	.	gene_id "ENSG00000198873.11"; transcript_id "ENST00000369108.4"; gene_name "GRK5"; gene_status "KNOWN"; gene_type "protein_coding"; transcript_type "retained_intron"; transcript_status "KNOWN"; transcript_name "GRK5-201"; talon_gene "30241"; talon_transcript "103756"; havana_transcript "OTTHUMT00000050653.2"; level "2"; source "HAVANA"; transcript_support_level "1";
chr10	HAVANA	exon	119452448	119452808	.	+	.	gene_id "ENSG00000198873.11"; transcript_id "ENST00000369108.4"; gene_type "protein_coding"; gene_status "KNOWN"; gene_name "GRK5"; transcript_type "retained_intron"; transcript_status "KNOWN"; transcript_name "GRK5-201"; exon_number "1"; exon_id "ENSE00001941963.1"; talon_gene "30241"; talon_transcript "103756"; talon_exon "489424"; exon_status "KNOWN"; level "2"; source "HAVANA";
chr10	HAVANA	exon	119453145	119453276	.	+	.	gene_id "ENSG00000198873.11"; transcript_id "ENST00000369108.4"; gene_type "protein_coding"; gene_status "KNOWN"; gene_name "GRK5"; transcript_type "retained_intron"; transcript_status "KNOWN"; transcript_name "GRK5-201"; exon_number "2"; exon_id "ENSE00000726024.1"; talon_gene "30241"; talon_transcript "103756"; talon_exon "489421"; ccdsid "CCDS7612.1"; exon_status "KNOWN"; level "2"; protein_id "ENSP00000376609.2"; source "HAVANA"; tag "CCDS";
chr10	HAVANA	exon	119454969	119459742	.	+	.	gene_id "ENSG00000198873.11"; transcript_id "ENST00000369108.4"; gene_type "protein_coding"; gene_status "KNOWN"; gene_name "GRK5"; transcript_type "retained_intron"; transcript_status "KNOWN"; transcript_name "GRK5-201"; exon_number "3"; exon_id "ENSE00001641228.2"; talon_gene "30241"; talon_transcript "103756"; talon_exon "489425"; exon_status "KNOWN"; level "2"; source "HAVANA";
chr10	HAVANA	gene	119499828	119542708	.	-	.	gene_id "ENSG00000148908.14"; gene_name "RGS10"; gene_status "KNOWN"; gene_type "protein_coding"; talon_gene "30246"; havana_gene "OTTHUMG00000019150.1"; level "2";
chr10	TALON	transcript	119499828	119526094	.	-	.	gene_id "ENSG00000148908.14"; transcript_id "ENCODEHT000693956"; gene_name "RGS10"; gene_status "KNOWN"; gene_type "protein_coding"; transcript_status "NOVEL"; transcript_name "ENCODEHT000693956"; talon_gene "30246"; talon_transcript "693956"; ISM-suffix_to_IDs "103763,103764,103765"; ISM-suffix_transcript "TRUE"; ISM_to_IDs "103763,103764,103765"; ISM_transcript "TRUE";
chr10	HAVANA	exon	119526032	119526094	.	-	.	gene_id "ENSG00000148908.14"; transcript_id "ENCODEHT000693956"; gene_type "protein_coding"; gene_status "KNOWN"; gene_name "RGS10"; transcript_status "NOVEL"; transcript_name "ENCODEHT000693956"; exon_number "1"; exon_id "ENSE00001855817.1"; talon_gene "30246"; talon_transcript "693956"; talon_exon "489453"; exon_status "KNOWN"; level "2"; source "HAVANA";
chr10	HAVANA	exon	119515509	119515652	.	-	.	gene_id "ENSG00000148908.14"; transcript_id "ENCODEHT000693956"; gene_type "protein_coding"; gene_status "KNOWN"; gene_name "RGS10"; transcript_status "NOVEL"; transcript_name "ENCODEHT000693956"; exon_number "2"; exon_id "ENSE00000988021.1"; talon_gene "30246"; talon_transcript "693956"; talon_exon "489446"; ccdsid "CCDS31294.1"; exon_status "KNOWN"; level "2"; protein_id "ENSP00000358097.3"; source "HAVANA"; tag "basic";
chr10	ENSEMBL	exon	119499828	119500259	.	-	.	gene_id "ENSG00000148908.14"; transcript_id "ENCODEHT000693956"; gene_type "protein_coding"; gene_status "KNOWN"; gene_name "RGS10"; transcript_status "NOVEL"; transcript_name "ENCODEHT000693956"; exon_number "3"; exon_id "ENSE00001448809.1"; talon_gene "30246"; talon_transcript "693956"; talon_exon "489448"; ccdsid "CCDS41572.1"; exon_status "KNOWN"; level "3"; protein_id "ENSP00000376605.1"; source "ENSEMBL"; tag "CCDS";
chr10	TALON	transcript	119499828	119515523	.	-	.	gene_id "ENSG00000148908.14"; transcript_id "ENCODEHT000693957"; gene_name "RGS10"; gene_status "KNOWN"; gene_type "protein_coding"; transcript_status "NOVEL"; transcript_name "ENCODEHT000693957"; talon_gene "30246"; talon_transcript "693957"; ISM-suffix_to_IDs "103763,103764,103765,693956"; ISM-suffix_transcript "TRUE"; ISM_to_IDs "103763,103764,103765,693956"; ISM_transcript "TRUE";
chr10	TALON	exon	119515509	119515523	.	-	.	gene_id "ENSG00000148908.14"; transcript_id "ENCODEHT000693957"; gene_type "protein_coding"; gene_status "KNOWN"; gene_name "RGS10"; transcript_status "NOVEL"; transcript_name "ENCODEHT000693957"; exon_number "1"; exon_id "1488473"; talon_gene "30246"; talon_transcript "693957"; talon_exon "1488473"; exon_status "NOVEL";
chr10	ENSEMBL	exon	119499828	119500259	.	-	.	gene_id "ENSG00000148908.14"; transcript_id "ENCODEHT000693957"; gene_type "protein_coding"; gene_status "KNOWN"; gene_name "RGS10"; transcript_status "NOVEL"; transcript_name "ENCODEHT000693957"; exon_number "2"; exon_id "ENSE00001448809.1"; talon_gene "30246"; talon_transcript "693957"; talon_exon "489448"; ccdsid "CCDS41572.1"; exon_status "KNOWN"; level "3"; protein_id "ENSP00000376605.1"; source "ENSEMBL"; tag "CCDS";
chr10	TALON	transcript	119499828	119500259	.	-	.	gene_id "ENSG00000148908.14"; transcript_id "ENCODEHT000693959"; gene_name "RGS10"; gene_status "KNOWN"; gene_type "protein_coding"; transcript_status "NOVEL"; transcript_name "ENCODEHT000693959"; talon_gene "30246"; talon_transcript "693959"; ISM_to_IDs "103763,693956,693957,693958"; ISM_transcript "TRUE";
chr10	ENSEMBL	exon	119499828	119500259	.	-	.	gene_id "ENSG00000148908.14"; transcript_id "ENCODEHT000693959"; gene_type "protein_coding"; gene_status "KNOWN"; gene_name "RGS10"; transcript_status "NOVEL"; transcript_name "ENCODEHT000693959"; exon_number "1"; exon_id "ENSE00001448809.1"; talon_gene "30246"; talon_transcript "693959"; talon_exon "489448"; ccdsid "CCDS41572.1"; exon_status "KNOWN"; level "3"; protein_id "ENSP00000376605.1"; source "ENSEMBL"; tag "CCDS";
chr10	HAVANA	transcript	119499925	119527477	.	-	.	gene_id "ENSG00000148908.14"; transcript_id "ENST00000369101.7"; gene_name "RGS10"; gene_status "KNOWN"; gene_type "protein_coding"; transcript_type "protein_coding"; transcript_status "KNOWN"; transcript_name "RGS10-201"; talon_gene "30246"; talon_transcript "103764"; havana_transcript "OTTHUMT00000050655.1"; level "2"; protein_id "ENSP00000358097.3"; source "HAVANA"; tag "basic"; transcript_support_level "1";
chr10	HAVANA	exon	119527306	119527477	.	-	.	gene_id "ENSG00000148908.14"; transcript_id "ENST00000369101.7"; gene_type "protein_coding"; gene_status "KNOWN"; gene_name "RGS10"; transcript_type "protein_coding"; transcript_status "KNOWN"; transcript_name "RGS10-201"; exon_number "1"; exon_id "ENSE00001448806.3"; talon_gene "30246"; talon_transcript "103764"; talon_exon "489449"; exon_status "KNOWN"; level "2"; protein_id "ENSP00000358097.3"; source "HAVANA"; tag "basic";
chr10	HAVANA	exon	119526032	119526118	.	-	.	gene_id "ENSG00000148908.14"; transcript_id "ENST00000369101.7"; gene_type "protein_coding"; gene_status "KNOWN"; gene_name "RGS10"; transcript_type "protein_coding"; transcript_status "KNOWN"; transcript_name "RGS10-201"; exon_number "2"; exon_id "ENSE00000988020.1"; talon_gene "30246"; talon_transcript "103764"; talon_exon "489444"; ccdsid "CCDS31294.1"; exon_status "KNOWN"; level "2"; protein_id "ENSP00000358097.3"; source "HAVANA"; tag "basic";
chr10	HAVANA	exon	119515509	119515652	.	-	.	gene_id "ENSG00000148908.14"; transcript_id "ENST00000369101.7"; gene_type "protein_coding"; gene_status "KNOWN"; gene_name "RGS10"; transcript_type "protein_coding"; transcript_status "KNOWN"; transcript_name "RGS10-201"; exon_number "3"; exon_id "ENSE00000988021.1"; talon_gene "30246"; talon_transcript "103764"; talon_exon "489446"; ccdsid "CCDS31294.1"; exon_status "KNOWN"; level "2"; protein_id "ENSP00000358097.3"; source "HAVANA"; tag "basic";
chr10	HAVANA	exon	119499925	119500259	.	-	.	gene_id "ENSG00000148908.14"; transcript_id "ENST00000369101.7"; gene_type "protein_coding"; gene_status "KNOWN"; gene_name "RGS10"; transcript_type "protein_coding"; transcript_status "KNOWN"; transcript_name "RGS10-201"; exon_number "4"; exon_id "ENSE00001955073.1"; talon_gene "30246"; talon_transcript "103764"; talon_exon "489450"; ccdsid "CCDS31294.1"; exon_status "KNOWN"; level "2"; protein_id "ENSP00000358097.3"; source "HAVANA"; tag "basic";
chr10	HAVANA	transcript	119499925	119542708	.	-	.	gene_id "ENSG00000148908.14"; transcript_id "ENST00000369103.2"; gene_name "RGS10"; gene_status "KNOWN"; gene_type "protein_coding"; transcript_type "protein_coding"; transcript_status "KNOWN"; transcript_name "RGS10-202"; talon_gene "30246"; talon_transcript "103765"; ccdsid "CCDS31294.1"; havana_transcript "OTTHUMT00000050654.1"; level "2"; protein_id "ENSP00000358099.2"; source "HAVANA"; tag "CCDS"; transcript_support_level "1";
chr10	HAVANA	exon	119542590	119542708	.	-	.	gene_id "ENSG00000148908.14"; transcript_id "ENST00000369103.2"; gene_type "protein_coding"; gene_status "KNOWN"; gene_name "RGS10"; transcript_type "protein_coding"; transcript_status "KNOWN"; transcript_name "RGS10-202"; exon_number "1"; exon_id "ENSE00001429158.3"; talon_gene "30246"; talon_transcript "103765"; talon_exon "489451"; ccdsid "CCDS31294.1"; exon_status "KNOWN"; level "2"; protein_id "ENSP00000358099.2"; source "HAVANA"; tag "CCDS";
chr10	HAVANA	exon	119527306	119527424	.	-	.	gene_id "ENSG00000148908.14"; transcript_id "ENST00000369103.2"; gene_type "protein_coding"; gene_status "KNOWN"; gene_name "RGS10"; transcript_type "protein_coding"; transcript_status "KNOWN"; transcript_name "RGS10-202"; exon_number "2"; exon_id "ENSE00001095534.3"; talon_gene "30246"; talon_transcript "103765"; talon_exon "489442"; ccdsid "CCDS31294.1"; exon_status "KNOWN"; level "2"; protein_id "ENSP00000358099.2"; source "HAVANA"; tag "CCDS";
chr10	HAVANA	exon	119526032	119526118	.	-	.	gene_id "ENSG00000148908.14"; transcript_id "ENST00000369103.2"; gene_type "protein_coding"; gene_status "KNOWN"; gene_name "RGS10"; transcript_type "protein_coding"; transcript_status "KNOWN"; transcript_name "RGS10-202"; exon_number "3"; exon_id "ENSE00000988020.1"; talon_gene "30246"; talon_transcript "103765"; talon_exon "489444"; ccdsid "CCDS31294.1"; exon_status "KNOWN"; level "2"; protein_id "ENSP00000358097.3"; source "HAVANA"; tag "basic";
chr10	HAVANA	exon	119515509	119515652	.	-	.	gene_id "ENSG00000148908.14"; transcript_id "ENST00000369103.2"; gene_type "protein_coding"; gene_status "KNOWN"; gene_name "RGS10"; transcript_type "protein_coding"; transcript_status "KNOWN"; transcript_name "RGS10-202"; exon_number "4"; exon_id "ENSE00000988021.1"; talon_gene "30246"; talon_transcript "103765"; talon_exon "489446"; ccdsid "CCDS31294.1"; exon_status "KNOWN"; level "2"; protein_id "ENSP00000358097.3"; source "HAVANA"; tag "basic";
chr10	HAVANA	exon	119499925	119500259	.	-	.	gene_id "ENSG00000148908.14"; transcript_id "ENST00000369103.2"; gene_type "protein_coding"; gene_status "KNOWN"; gene_name "RGS10"; transcript_type "protein_coding"; transcript_status "KNOWN"; transcript_name "RGS10-202"; exon_number "5"; exon_id "ENSE00001955073.1"; talon_gene "30246"; talon_transcript "103765"; talon_exon "489450"; ccdsid "CCDS31294.1"; exon_status "KNOWN"; level "2"; protein_id "ENSP00000358097.3"; source "HAVANA"; tag "basic";
chr10	HAVANA	gene	119571802	119580782	.	-	.	gene_id "ENSG00000151923.17"; gene_name "TIAL1"; gene_status "KNOWN"; gene_type "protein_coding"; talon_gene "30248"; havana_gene "OTTHUMG00000019156.8"; level "2";
chr10	HAVANA	transcript	119571802	119596495	.	-	.	gene_id "ENSG00000151923.17"; transcript_id "ENST00000369093.6"; gene_name "TIAL1"; gene_status "KNOWN"; gene_type "protein_coding"; transcript_type "protein_coding"; transcript_status "KNOWN"; transcript_name "TIAL1-203"; talon_gene "30248"; talon_transcript "103769"; ccdsid "CCDS31295.1"; havana_transcript "OTTHUMT00000050668.2"; level "2"; protein_id "ENSP00000358089.2"; source "HAVANA"; tag "CCDS"; transcript_support_level "2";
chr10	HAVANA	exon	119596434	119596495	.	-	.	gene_id "ENSG00000151923.17"; transcript_id "ENST00000369093.6"; gene_type "protein_coding"; gene_status "KNOWN"; gene_name "TIAL1"; transcript_type "protein_coding"; transcript_status "KNOWN"; transcript_name "TIAL1-203"; exon_number "1"; exon_id "ENSE00001933777.1"; talon_gene "30248"; talon_transcript "103769"; talon_exon "489462"; ccdsid "CCDS31295.1"; exon_status "KNOWN"; level "2"; protein_id "ENSP00000358089.2"; source "HAVANA"; tag "CCDS";
chr10	HAVANA	exon	119588152	119588248	.	-	.	gene_id "ENSG00000151923.17"; transcript_id "ENST00000369093.6"; gene_type "protein_coding"; gene_status "KNOWN"; gene_name "TIAL1"; transcript_type "protein_coding"; transcript_status "KNOWN"; transcript_name "TIAL1-203"; exon_number "2"; exon_id "ENSE00003587021.1"; talon_gene "30248"; talon_transcript "103769"; talon_exon "489464"; ccdsid "CCDS31295.1"; exon_status "KNOWN"; level "2"; protein_id "ENSP00000358089.2"; source "HAVANA"; tag "CCDS";
chr10	HAVANA	exon	119582459	119582608	.	-	.	gene_id "ENSG00000151923.17"; transcript_id "ENST00000369093.6"; gene_type "protein_coding"; gene_status "KNOWN"; gene_name "TIAL1"; transcript_type "protein_coding"; transcript_status "KNOWN"; transcript_name "TIAL1-203"; exon_number "3"; exon_id "ENSE00001448800.1"; talon_gene "30248"; talon_transcript "103769"; talon_exon "489466"; ccdsid "CCDS31295.1"; exon_status "KNOWN"; level "2"; protein_id "ENSP00000358089.2"; source "HAVANA"; tag "CCDS";
chr10	HAVANA	exon	119582169	119582223	.	-	.	gene_id "ENSG00000151923.17"; transcript_id "ENST00000369093.6"; gene_type "protein_coding"; gene_status "KNOWN"; gene_name "TIAL1"; transcript_type "protein_coding"; transcript_status "KNOWN"; transcript_name "TIAL1-203"; exon_number "4"; exon_id "ENSE00003579709.1"; talon_gene "30248"; talon_transcript "103769"; talon_exon "489468"; ccdsid "CCDS31295.1"; exon_status "KNOWN"; level "2"; protein_id "ENSP00000358089.2"; source "HAVANA"; tag "CCDS";
chr10	HAVANA	exon	119581922	119582009	.	-	.	gene_id "ENSG00000151923.17"; transcript_id "ENST00000369093.6"; gene_type "protein_coding"; gene_status "KNOWN"; gene_name "TIAL1"; transcript_type "protein_coding"; transcript_status "KNOWN"; transcript_name "TIAL1-203"; exon_number "5"; exon_id "ENSE00003500462.1"; talon_gene "30248"; talon_transcript "103769"; talon_exon "489470"; ccdsid "CCDS31295.1"; exon_status "KNOWN"; level "2"; protein_id "ENSP00000358089.2"; source "HAVANA"; tag "CCDS";
chr10	HAVANA	exon	119579935	119580010	.	-	.	gene_id "ENSG00000151923.17"; transcript_id "ENST00000369093.6"; gene_type "protein_coding"; gene_status "KNOWN"; gene_name "TIAL1"; transcript_type "protein_coding"; transcript_status "KNOWN"; transcript_name "TIAL1-203"; exon_number "6"; exon_id "ENSE00003689522.1"; talon_gene "30248"; talon_transcript "103769"; talon_exon "489472"; ccdsid "CCDS31295.1"; exon_status "KNOWN"; level "2"; protein_id "ENSP00000358089.2"; source "HAVANA"; tag "CCDS";
chr10	HAVANA	exon	119578726	119578834	.	-	.	gene_id "ENSG00000151923.17"; transcript_id "ENST00000369093.6"; gene_type "protein_coding"; gene_status "KNOWN"; gene_name "TIAL1"; transcript_type "protein_coding"; transcript_status "KNOWN"; transcript_name "TIAL1-203"; exon_number "7"; exon_id "ENSE00003603603.1"; talon_gene "30248"; talon_transcript "103769"; talon_exon "489474"; ccdsid "CCDS31295.1"; exon_status "KNOWN"; level "2"; protein_id "ENSP00000358089.2"; source "HAVANA"; tag "CCDS";
chr10	HAVANA	exon	119577641	119577736	.	-	.	gene_id "ENSG00000151923.17"; transcript_id "ENST00000369093.6"; gene_type "protein_coding"; gene_status "KNOWN"; gene_name "TIAL1"; transcript_type "protein_coding"; transcript_status "KNOWN"; transcript_name "TIAL1-203"; exon_number "8"; exon_id "ENSE00003669373.1"; talon_gene "30248"; talon_transcript "103769"; talon_exon "489476"; ccdsid "CCDS31295.1"; exon_status "KNOWN"; level "2"; protein_id "ENSP00000358089.2"; source "HAVANA"; tag "CCDS";
chr10	HAVANA	exon	119577451	119577535	.	-	.	gene_id "ENSG00000151923.17"; transcript_id "ENST00000369093.6"; gene_type "protein_coding"; gene_status "KNOWN"; gene_name "TIAL1"; transcript_type "protein_coding"; transcript_status "KNOWN"; transcript_name "TIAL1-203"; exon_number "9"; exon_id "ENSE00003680411.1"; talon_gene "30248"; talon_transcript "103769"; talon_exon "489478"; ccdsid "CCDS31295.1"; exon_status "KNOWN"; level "2"; protein_id "ENSP00000358089.2"; source "HAVANA"; tag "CCDS";
chr10	HAVANA	exon	119577080	119577203	.	-	.	gene_id "ENSG00000151923.17"; transcript_id "ENST00000369093.6"; gene_type "protein_coding"; gene_status "KNOWN"; gene_name "TIAL1"; transcript_type "protein_coding"; transcript_status "KNOWN"; transcript_name "TIAL1-203"; exon_number "10"; exon_id "ENSE00003519570.1"; talon_gene "30248"; talon_transcript "103769"; talon_exon "489480"; ccdsid "CCDS31295.1"; exon_status "KNOWN"; level "2"; protein_id "ENSP00000358089.2"; source "HAVANA"; tag "CCDS";
chr10	HAVANA	exon	119576611	119576750	.	-	.	gene_id "ENSG00000151923.17"; transcript_id "ENST00000369093.6"; gene_type "protein_coding"; gene_status "KNOWN"; gene_name "TIAL1"; transcript_type "protein_coding"; transcript_status "KNOWN"; transcript_name "TIAL1-203"; exon_number "11"; exon_id "ENSE00003583639.1"; talon_gene "30248"; talon_transcript "103769"; talon_exon "489482"; ccdsid "CCDS31295.1"; exon_status "KNOWN"; level "2"; protein_id "ENSP00000358089.2"; source "HAVANA"; tag "CCDS";
chr10	HAVANA	exon	119571802	119575791	.	-	.	gene_id "ENSG00000151923.17"; transcript_id "ENST00000369093.6"; gene_type "protein_coding"; gene_status "KNOWN"; gene_name "TIAL1"; transcript_type "protein_coding"; transcript_status "KNOWN"; transcript_name "TIAL1-203"; exon_number "12"; exon_id "ENSE00001448794.3"; talon_gene "30248"; talon_transcript "103769"; talon_exon "489484"; ccdsid "CCDS31295.1"; exon_status "KNOWN"; level "2"; protein_id "ENSP00000358089.2"; source "HAVANA"; tag "CCDS";
chr10	TALON	transcript	119574586	119578940	.	-	.	gene_id "ENSG00000151923.17"; transcript_id "ENCODEHT000693997"; gene_name "TIAL1"; gene_status "KNOWN"; gene_type "protein_coding"; transcript_status "NOVEL"; transcript_name "ENCODEHT000693997"; talon_gene "30248"; talon_transcript "693997"; ISM-suffix_to_IDs "103769,103772,103774"; ISM-suffix_transcript "TRUE"; ISM_to_IDs "103769,103772,103774"; ISM_transcript "TRUE";
chr10	HAVANA	exon	119578726	119578940	.	-	.	gene_id "ENSG00000151923.17"; transcript_id "ENCODEHT000693997"; gene_type "protein_coding"; gene_status "KNOWN"; gene_name "TIAL1"; transcript_status "NOVEL"; transcript_name "ENCODEHT000693997"; exon_number "1"; exon_id "ENSE00001937869.1"; talon_gene "30248"; talon_transcript "693997"; talon_exon "489507"; exon_status "KNOWN"; level "2"; source "HAVANA";
chr10	HAVANA	exon	119577641	119577736	.	-	.	gene_id "ENSG00000151923.17"; transcript_id "ENCODEHT000693997"; gene_type "protein_coding"; gene_status "KNOWN"; gene_name "TIAL1"; transcript_status "NOVEL"; transcript_name "ENCODEHT000693997"; exon_number "2"; exon_id "ENSE00003669373.1"; talon_gene "30248"; talon_transcript "693997"; talon_exon "489476"; ccdsid "CCDS31295.1"; exon_status "KNOWN"; level "2"; protein_id "ENSP00000358089.2"; source "HAVANA"; tag "CCDS";
chr10	HAVANA	exon	119577451	119577535	.	-	.	gene_id "ENSG00000151923.17"; transcript_id "ENCODEHT000693997"; gene_type "protein_coding"; gene_status "KNOWN"; gene_name "TIAL1"; transcript_status "NOVEL"; transcript_name "ENCODEHT000693997"; exon_number "3"; exon_id "ENSE00003680411.1"; talon_gene "30248"; talon_transcript "693997"; talon_exon "489478"; ccdsid "CCDS31295.1"; exon_status "KNOWN"; level "2"; protein_id "ENSP00000358089.2"; source "HAVANA"; tag "CCDS";
chr10	HAVANA	exon	119577080	119577203	.	-	.	gene_id "ENSG00000151923.17"; transcript_id "ENCODEHT000693997"; gene_type "protein_coding"; gene_status "KNOWN"; gene_name "TIAL1"; transcript_status "NOVEL"; transcript_name "ENCODEHT000693997"; exon_number "4"; exon_id "ENSE00003519570.1"; talon_gene "30248"; talon_transcript "693997"; talon_exon "489480"; ccdsid "CCDS31295.1"; exon_status "KNOWN"; level "2"; protein_id "ENSP00000358089.2"; source "HAVANA"; tag "CCDS";
chr10	HAVANA	exon	119576611	119576750	.	-	.	gene_id "ENSG00000151923.17"; transcript_id "ENCODEHT000693997"; gene_type "protein_coding"; gene_status "KNOWN"; gene_name "TIAL1"; transcript_status "NOVEL"; transcript_name "ENCODEHT000693997"; exon_number "5"; exon_id "ENSE00003583639.1"; talon_gene "30248"; talon_transcript "693997"; talon_exon "489482"; ccdsid "CCDS31295.1"; exon_status "KNOWN"; level "2"; protein_id "ENSP00000358089.2"; source "HAVANA"; tag "CCDS";
chr10	TALON	exon	119574586	119575791	.	-	.	gene_id "ENSG00000151923.17"; transcript_id "ENCODEHT000693997"; gene_type "protein_coding"; gene_status "KNOWN"; gene_name "TIAL1"; transcript_status "NOVEL"; transcript_name "ENCODEHT000693997"; exon_number "6"; exon_id "1488532"; talon_gene "30248"; talon_transcript "693997"; talon_exon "1488532"; exon_status "NOVEL";
chr10	HAVANA	transcript	119575437	119596510	.	-	.	gene_id "ENSG00000151923.17"; transcript_id "ENST00000436547.6"; gene_name "TIAL1"; gene_status "KNOWN"; gene_type "protein_coding"; transcript_type "protein_coding"; transcript_status "KNOWN"; transcript_name "TIAL1-205"; talon_gene "30248"; talon_transcript "103774"; ccdsid "CCDS7613.1"; havana_transcript "OTTHUMT00000050672.2"; level "2"; protein_id "ENSP00000394902.2"; source "HAVANA"; tag "CCDS"; transcript_support_level "1";
chr10	HAVANA	exon	119596434	119596510	.	-	.	gene_id "ENSG00000151923.17"; transcript_id "ENST00000436547.6"; gene_type "protein_coding"; gene_status "KNOWN"; gene_name "TIAL1"; transcript_type "protein_coding"; transcript_status "KNOWN"; transcript_name "TIAL1-205"; exon_number "1"; exon_id "ENSE00001816601.1"; talon_gene "30248"; talon_transcript "103774"; talon_exon "489503"; ccdsid "CCDS7613.1"; exon_status "KNOWN"; level "2"; protein_id "ENSP00000394902.2"; source "HAVANA"; tag "CCDS";
chr10	HAVANA	exon	119588152	119588248	.	-	.	gene_id "ENSG00000151923.17"; transcript_id "ENST00000436547.6"; gene_type "protein_coding"; gene_status "KNOWN"; gene_name "TIAL1"; transcript_type "protein_coding"; transcript_status "KNOWN"; transcript_name "TIAL1-205"; exon_number "2"; exon_id "ENSE00003587021.1"; talon_gene "30248"; talon_transcript "103774"; talon_exon "489464"; ccdsid "CCDS31295.1"; exon_status "KNOWN"; level "2"; protein_id "ENSP00000358089.2"; source "HAVANA"; tag "CCDS";
chr10	HAVANA	exon	119582459	119582557	.	-	.	gene_id "ENSG00000151923.17"; transcript_id "ENST00000436547.6"; gene_type "protein_coding"; gene_status "KNOWN"; gene_name "TIAL1"; transcript_type "protein_coding"; transcript_status "KNOWN"; transcript_name "TIAL1-205"; exon_number "3"; exon_id "ENSE00003582919.1"; talon_gene "30248"; talon_transcript "103774"; talon_exon "489492"; ccdsid "CCDS7613.1"; exon_status "KNOWN"; level "2"; protein_id "ENSP00000431009.1"; source "HAVANA"; tag "CCDS";
chr10	HAVANA	exon	119582169	119582223	.	-	.	gene_id "ENSG00000151923.17"; transcript_id "ENST00000436547.6"; gene_type "protein_coding"; gene_status "KNOWN"; gene_name "TIAL1"; transcript_type "protein_coding"; transcript_status "KNOWN"; transcript_name "TIAL1-205"; exon_number "4"; exon_id "ENSE00003579709.1"; talon_gene "30248"; talon_transcript "103774"; talon_exon "489468"; ccdsid "CCDS31295.1"; exon_status "KNOWN"; level "2"; protein_id "ENSP00000358089.2"; source "HAVANA"; tag "CCDS";
chr10	HAVANA	exon	119581922	119582009	.	-	.	gene_id "ENSG00000151923.17"; transcript_id "ENST00000436547.6"; gene_type "protein_coding"; gene_status "KNOWN"; gene_name "TIAL1"; transcript_type "protein_coding"; transcript_status "KNOWN"; transcript_name "TIAL1-205"; exon_number "5"; exon_id "ENSE00003500462.1"; talon_gene "30248"; talon_transcript "103774"; talon_exon "489470"; ccdsid "CCDS31295.1"; exon_status "KNOWN"; level "2"; protein_id "ENSP00000358089.2"; source "HAVANA"; tag "CCDS";
chr10	HAVANA	exon	119579935	119580010	.	-	.	gene_id "ENSG00000151923.17"; transcript_id "ENST00000436547.6"; gene_type "protein_coding"; gene_status "KNOWN"; gene_name "TIAL1"; transcript_type "protein_coding"; transcript_status "KNOWN"; transcript_name "TIAL1-205"; exon_number "6"; exon_id "ENSE00003689522.1"; talon_gene "30248"; talon_transcript "103774"; talon_exon "489472"; ccdsid "CCDS31295.1"; exon_status "KNOWN"; level "2"; protein_id "ENSP00000358089.2"; source "HAVANA"; tag "CCDS";
chr10	HAVANA	exon	119578726	119578834	.	-	.	gene_id "ENSG00000151923.17"; transcript_id "ENST00000436547.6"; gene_type "protein_coding"; gene_status "KNOWN"; gene_name "TIAL1"; transcript_type "protein_coding"; transcript_status "KNOWN"; transcript_name "TIAL1-205"; exon_number "7"; exon_id "ENSE00003603603.1"; talon_gene "30248"; talon_transcript "103774"; talon_exon "489474"; ccdsid "CCDS31295.1"; exon_status "KNOWN"; level "2"; protein_id "ENSP00000358089.2"; source "HAVANA"; tag "CCDS";
chr10	HAVANA	exon	119577641	119577736	.	-	.	gene_id "ENSG00000151923.17"; transcript_id "ENST00000436547.6"; gene_type "protein_coding"; gene_status "KNOWN"; gene_name "TIAL1"; transcript_type "protein_coding"; transcript_status "KNOWN"; transcript_name "TIAL1-205"; exon_number "8"; exon_id "ENSE00003669373.1"; talon_gene "30248"; talon_transcript "103774"; talon_exon "489476"; ccdsid "CCDS31295.1"; exon_status "KNOWN"; level "2"; protein_id "ENSP00000358089.2"; source "HAVANA"; tag "CCDS";
```
