## supplemental tables for "A technology-agnostic long-read analysis pipeline for transcriptome discovery and quantification": S19_pb_ont_talon.gtf (part 91 of 179)

```
chr11	HAVANA	exon	802195	802396	.	-	.	gene_id "ENSG00000177595.17"; transcript_id "ENST00000411829.6"; gene_type "protein_coding"; gene_status "KNOWN"; gene_name "PIDD1"; transcript_type "protein_coding"; transcript_status "KNOWN"; transcript_name "PIDD1-202"; exon_number "5"; exon_id "ENSE00003618506.1"; talon_gene "30552"; talon_transcript "104922"; talon_exon "495199"; ccdsid "CCDS44508.1"; exon_status "KNOWN"; level "2"; protein_id "ENSP00000436342.1"; source "HAVANA"; tag "CCDS";
chr11	HAVANA	exon	801965	802090	.	-	.	gene_id "ENSG00000177595.17"; transcript_id "ENST00000411829.6"; gene_type "protein_coding"; gene_status "KNOWN"; gene_name "PIDD1"; transcript_type "protein_coding"; transcript_status "KNOWN"; transcript_name "PIDD1-202"; exon_number "6"; exon_id "ENSE00003608143.1"; talon_gene "30552"; talon_transcript "104922"; talon_exon "495201"; ccdsid "CCDS44508.1"; exon_status "KNOWN"; level "2"; protein_id "ENSP00000436342.1"; source "HAVANA"; tag "CCDS";
chr11	HAVANA	exon	801445	801624	.	-	.	gene_id "ENSG00000177595.17"; transcript_id "ENST00000411829.6"; gene_type "protein_coding"; gene_status "KNOWN"; gene_name "PIDD1"; transcript_type "protein_coding"; transcript_status "KNOWN"; transcript_name "PIDD1-202"; exon_number "7"; exon_id "ENSE00003589844.1"; talon_gene "30552"; talon_transcript "104922"; talon_exon "495203"; ccdsid "CCDS44508.1"; exon_status "KNOWN"; level "2"; protein_id "ENSP00000436342.1"; source "HAVANA"; tag "CCDS";
chr11	HAVANA	exon	801218	801365	.	-	.	gene_id "ENSG00000177595.17"; transcript_id "ENST00000411829.6"; gene_type "protein_coding"; gene_status "KNOWN"; gene_name "PIDD1"; transcript_type "protein_coding"; transcript_status "KNOWN"; transcript_name "PIDD1-202"; exon_number "8"; exon_id "ENSE00003569315.1"; talon_gene "30552"; talon_transcript "104922"; talon_exon "495205"; ccdsid "CCDS44508.1"; exon_status "KNOWN"; level "2"; protein_id "ENSP00000436342.1"; source "HAVANA"; tag "CCDS";
chr11	HAVANA	exon	800985	801120	.	-	.	gene_id "ENSG00000177595.17"; transcript_id "ENST00000411829.6"; gene_type "protein_coding"; gene_status "KNOWN"; gene_name "PIDD1"; transcript_type "protein_coding"; transcript_status "KNOWN"; transcript_name "PIDD1-202"; exon_number "9"; exon_id "ENSE00003633198.1"; talon_gene "30552"; talon_transcript "104922"; talon_exon "495222"; ccdsid "CCDS44508.1"; exon_status "KNOWN"; level "2"; protein_id "ENSP00000436146.1"; source "HAVANA"; tag "CCDS";
chr11	HAVANA	exon	800762	800912	.	-	.	gene_id "ENSG00000177595.17"; transcript_id "ENST00000411829.6"; gene_type "protein_coding"; gene_status "KNOWN"; gene_name "PIDD1"; transcript_type "protein_coding"; transcript_status "KNOWN"; transcript_name "PIDD1-202"; exon_number "10"; exon_id "ENSE00003534454.1"; talon_gene "30552"; talon_transcript "104922"; talon_exon "495209"; ccdsid "CCDS44508.1"; exon_status "KNOWN"; level "2"; protein_id "ENSP00000436342.1"; source "HAVANA"; tag "CCDS";
chr11	HAVANA	exon	800543	800666	.	-	.	gene_id "ENSG00000177595.17"; transcript_id "ENST00000411829.6"; gene_type "protein_coding"; gene_status "KNOWN"; gene_name "PIDD1"; transcript_type "protein_coding"; transcript_status "KNOWN"; transcript_name "PIDD1-202"; exon_number "11"; exon_id "ENSE00003611906.1"; talon_gene "30552"; talon_transcript "104922"; talon_exon "495211"; ccdsid "CCDS44508.1"; exon_status "KNOWN"; level "2"; protein_id "ENSP00000436342.1"; source "HAVANA"; tag "CCDS";
chr11	HAVANA	exon	800384	800451	.	-	.	gene_id "ENSG00000177595.17"; transcript_id "ENST00000411829.6"; gene_type "protein_coding"; gene_status "KNOWN"; gene_name "PIDD1"; transcript_type "protein_coding"; transcript_status "KNOWN"; transcript_name "PIDD1-202"; exon_number "12"; exon_id "ENSE00003553990.1"; talon_gene "30552"; talon_transcript "104922"; talon_exon "495228"; ccdsid "CCDS44508.1"; exon_status "KNOWN"; level "2"; protein_id "ENSP00000416801.2"; source "HAVANA"; tag "CCDS";
chr11	HAVANA	exon	800131	800244	.	-	.	gene_id "ENSG00000177595.17"; transcript_id "ENST00000411829.6"; gene_type "protein_coding"; gene_status "KNOWN"; gene_name "PIDD1"; transcript_type "protein_coding"; transcript_status "KNOWN"; transcript_name "PIDD1-202"; exon_number "13"; exon_id "ENSE00003645720.1"; talon_gene "30552"; talon_transcript "104922"; talon_exon "495215"; ccdsid "CCDS44508.1"; exon_status "KNOWN"; level "2"; protein_id "ENSP00000436342.1"; source "HAVANA"; tag "CCDS";
chr11	HAVANA	exon	799815	800014	.	-	.	gene_id "ENSG00000177595.17"; transcript_id "ENST00000411829.6"; gene_type "protein_coding"; gene_status "KNOWN"; gene_name "PIDD1"; transcript_type "protein_coding"; transcript_status "KNOWN"; transcript_name "PIDD1-202"; exon_number "14"; exon_id "ENSE00003459596.1"; talon_gene "30552"; talon_transcript "104922"; talon_exon "495217"; ccdsid "CCDS44508.1"; exon_status "KNOWN"; level "2"; protein_id "ENSP00000436342.1"; source "HAVANA"; tag "CCDS";
chr11	HAVANA	exon	799184	799565	.	-	.	gene_id "ENSG00000177595.17"; transcript_id "ENST00000411829.6"; gene_type "protein_coding"; gene_status "KNOWN"; gene_name "PIDD1"; transcript_type "protein_coding"; transcript_status "KNOWN"; transcript_name "PIDD1-202"; exon_number "15"; exon_id "ENSE00001836053.1"; talon_gene "30552"; talon_transcript "104922"; talon_exon "495230"; ccdsid "CCDS44508.1"; exon_status "KNOWN"; level "2"; protein_id "ENSP00000416801.2"; source "HAVANA"; tag "CCDS";
chr11	HAVANA	transcript	799184	805245	.	-	.	gene_id "ENSG00000177595.17"; transcript_id "ENST00000347755.9"; gene_name "PIDD1"; gene_status "KNOWN"; gene_type "protein_coding"; transcript_type "protein_coding"; transcript_status "KNOWN"; transcript_name "PIDD1-201"; talon_gene "30552"; talon_transcript "104923"; ccdsid "CCDS7716.1"; havana_transcript "OTTHUMT00000257103.1"; level "2"; protein_id "ENSP00000337797.5"; source "HAVANA"; tag "CCDS"; transcript_support_level "1";
chr11	HAVANA	exon	805179	805245	.	-	.	gene_id "ENSG00000177595.17"; transcript_id "ENST00000347755.9"; gene_type "protein_coding"; gene_status "KNOWN"; gene_name "PIDD1"; transcript_type "protein_coding"; transcript_status "KNOWN"; transcript_name "PIDD1-201"; exon_number "1"; exon_id "ENSE00001528767.1"; talon_gene "30552"; talon_transcript "104923"; talon_exon "495231"; ccdsid "CCDS7716.1"; exon_status "KNOWN"; level "2"; protein_id "ENSP00000337797.5"; source "HAVANA"; tag "CCDS";
chr11	HAVANA	exon	804094	804463	.	-	.	gene_id "ENSG00000177595.17"; transcript_id "ENST00000347755.9"; gene_type "protein_coding"; gene_status "KNOWN"; gene_name "PIDD1"; transcript_type "protein_coding"; transcript_status "KNOWN"; transcript_name "PIDD1-201"; exon_number "2"; exon_id "ENSE00003567184.1"; talon_gene "30552"; talon_transcript "104923"; talon_exon "495233"; ccdsid "CCDS7716.1"; exon_status "KNOWN"; level "2"; protein_id "ENSP00000337797.5"; source "HAVANA"; tag "CCDS";
chr11	HAVANA	exon	803174	803587	.	-	.	gene_id "ENSG00000177595.17"; transcript_id "ENST00000347755.9"; gene_type "protein_coding"; gene_status "KNOWN"; gene_name "PIDD1"; transcript_type "protein_coding"; transcript_status "KNOWN"; transcript_name "PIDD1-201"; exon_number "3"; exon_id "ENSE00001597904.1"; talon_gene "30552"; talon_transcript "104923"; talon_exon "495227"; ccdsid "CCDS44508.1"; exon_status "KNOWN"; level "2"; protein_id "ENSP00000416801.2"; source "HAVANA"; tag "CCDS";
chr11	HAVANA	exon	802682	802891	.	-	.	gene_id "ENSG00000177595.17"; transcript_id "ENST00000347755.9"; gene_type "protein_coding"; gene_status "KNOWN"; gene_name "PIDD1"; transcript_type "protein_coding"; transcript_status "KNOWN"; transcript_name "PIDD1-201"; exon_number "4"; exon_id "ENSE00003614907.1"; talon_gene "30552"; talon_transcript "104923"; talon_exon "495195"; ccdsid "CCDS44508.1"; exon_status "KNOWN"; level "2"; protein_id "ENSP00000436342.1"; source "HAVANA"; tag "CCDS";
chr11	HAVANA	exon	802543	802597	.	-	.	gene_id "ENSG00000177595.17"; transcript_id "ENST00000347755.9"; gene_type "protein_coding"; gene_status "KNOWN"; gene_name "PIDD1"; transcript_type "protein_coding"; transcript_status "KNOWN"; transcript_name "PIDD1-201"; exon_number "5"; exon_id "ENSE00003510844.1"; talon_gene "30552"; talon_transcript "104923"; talon_exon "495197"; ccdsid "CCDS44508.1"; exon_status "KNOWN"; level "2"; protein_id "ENSP00000436342.1"; source "HAVANA"; tag "CCDS";
chr11	HAVANA	exon	802195	802396	.	-	.	gene_id "ENSG00000177595.17"; transcript_id "ENST00000347755.9"; gene_type "protein_coding"; gene_status "KNOWN"; gene_name "PIDD1"; transcript_type "protein_coding"; transcript_status "KNOWN"; transcript_name "PIDD1-201"; exon_number "6"; exon_id "ENSE00003618506.1"; talon_gene "30552"; talon_transcript "104923"; talon_exon "495199"; ccdsid "CCDS44508.1"; exon_status "KNOWN"; level "2"; protein_id "ENSP00000436342.1"; source "HAVANA"; tag "CCDS";
chr11	HAVANA	exon	801965	802090	.	-	.	gene_id "ENSG00000177595.17"; transcript_id "ENST00000347755.9"; gene_type "protein_coding"; gene_status "KNOWN"; gene_name "PIDD1"; transcript_type "protein_coding"; transcript_status "KNOWN"; transcript_name "PIDD1-201"; exon_number "7"; exon_id "ENSE00003608143.1"; talon_gene "30552"; talon_transcript "104923"; talon_exon "495201"; ccdsid "CCDS44508.1"; exon_status "KNOWN"; level "2"; protein_id "ENSP00000436342.1"; source "HAVANA"; tag "CCDS";
chr11	HAVANA	exon	801445	801624	.	-	.	gene_id "ENSG00000177595.17"; transcript_id "ENST00000347755.9"; gene_type "protein_coding"; gene_status "KNOWN"; gene_name "PIDD1"; transcript_type "protein_coding"; transcript_status "KNOWN"; transcript_name "PIDD1-201"; exon_number "8"; exon_id "ENSE00003589844.1"; talon_gene "30552"; talon_transcript "104923"; talon_exon "495203"; ccdsid "CCDS44508.1"; exon_status "KNOWN"; level "2"; protein_id "ENSP00000436342.1"; source "HAVANA"; tag "CCDS";
chr11	HAVANA	exon	801218	801365	.	-	.	gene_id "ENSG00000177595.17"; transcript_id "ENST00000347755.9"; gene_type "protein_coding"; gene_status "KNOWN"; gene_name "PIDD1"; transcript_type "protein_coding"; transcript_status "KNOWN"; transcript_name "PIDD1-201"; exon_number "9"; exon_id "ENSE00003569315.1"; talon_gene "30552"; talon_transcript "104923"; talon_exon "495205"; ccdsid "CCDS44508.1"; exon_status "KNOWN"; level "2"; protein_id "ENSP00000436342.1"; source "HAVANA"; tag "CCDS";
chr11	HAVANA	exon	800985	801120	.	-	.	gene_id "ENSG00000177595.17"; transcript_id "ENST00000347755.9"; gene_type "protein_coding"; gene_status "KNOWN"; gene_name "PIDD1"; transcript_type "protein_coding"; transcript_status "KNOWN"; transcript_name "PIDD1-201"; exon_number "10"; exon_id "ENSE00003633198.1"; talon_gene "30552"; talon_transcript "104923"; talon_exon "495222"; ccdsid "CCDS44508.1"; exon_status "KNOWN"; level "2"; protein_id "ENSP00000436146.1"; source "HAVANA"; tag "CCDS";
chr11	HAVANA	exon	800762	800912	.	-	.	gene_id "ENSG00000177595.17"; transcript_id "ENST00000347755.9"; gene_type "protein_coding"; gene_status "KNOWN"; gene_name "PIDD1"; transcript_type "protein_coding"; transcript_status "KNOWN"; transcript_name "PIDD1-201"; exon_number "11"; exon_id "ENSE00003534454.1"; talon_gene "30552"; talon_transcript "104923"; talon_exon "495209"; ccdsid "CCDS44508.1"; exon_status "KNOWN"; level "2"; protein_id "ENSP00000436342.1"; source "HAVANA"; tag "CCDS";
chr11	HAVANA	exon	800543	800666	.	-	.	gene_id "ENSG00000177595.17"; transcript_id "ENST00000347755.9"; gene_type "protein_coding"; gene_status "KNOWN"; gene_name "PIDD1"; transcript_type "protein_coding"; transcript_status "KNOWN"; transcript_name "PIDD1-201"; exon_number "12"; exon_id "ENSE00003611906.1"; talon_gene "30552"; talon_transcript "104923"; talon_exon "495211"; ccdsid "CCDS44508.1"; exon_status "KNOWN"; level "2"; protein_id "ENSP00000436342.1"; source "HAVANA"; tag "CCDS";
chr11	HAVANA	exon	800333	800451	.	-	.	gene_id "ENSG00000177595.17"; transcript_id "ENST00000347755.9"; gene_type "protein_coding"; gene_status "KNOWN"; gene_name "PIDD1"; transcript_type "protein_coding"; transcript_status "KNOWN"; transcript_name "PIDD1-201"; exon_number "13"; exon_id "ENSE00003669962.1"; talon_gene "30552"; talon_transcript "104923"; talon_exon "495213"; ccdsid "CCDS7716.1"; exon_status "KNOWN"; level "2"; protein_id "ENSP00000436342.1"; source "HAVANA"; tag "CCDS";
chr11	HAVANA	exon	800131	800244	.	-	.	gene_id "ENSG00000177595.17"; transcript_id "ENST00000347755.9"; gene_type "protein_coding"; gene_status "KNOWN"; gene_name "PIDD1"; transcript_type "protein_coding"; transcript_status "KNOWN"; transcript_name "PIDD1-201"; exon_number "14"; exon_id "ENSE00003645720.1"; talon_gene "30552"; talon_transcript "104923"; talon_exon "495215"; ccdsid "CCDS44508.1"; exon_status "KNOWN"; level "2"; protein_id "ENSP00000436342.1"; source "HAVANA"; tag "CCDS";
chr11	HAVANA	exon	799815	800014	.	-	.	gene_id "ENSG00000177595.17"; transcript_id "ENST00000347755.9"; gene_type "protein_coding"; gene_status "KNOWN"; gene_name "PIDD1"; transcript_type "protein_coding"; transcript_status "KNOWN"; transcript_name "PIDD1-201"; exon_number "15"; exon_id "ENSE00003459596.1"; talon_gene "30552"; talon_transcript "104923"; talon_exon "495217"; ccdsid "CCDS44508.1"; exon_status "KNOWN"; level "2"; protein_id "ENSP00000436342.1"; source "HAVANA"; tag "CCDS";
chr11	HAVANA	exon	799184	799565	.	-	.	gene_id "ENSG00000177595.17"; transcript_id "ENST00000347755.9"; gene_type "protein_coding"; gene_status "KNOWN"; gene_name "PIDD1"; transcript_type "protein_coding"; transcript_status "KNOWN"; transcript_name "PIDD1-201"; exon_number "16"; exon_id "ENSE00001836053.1"; talon_gene "30552"; talon_transcript "104923"; talon_exon "495230"; ccdsid "CCDS44508.1"; exon_status "KNOWN"; level "2"; protein_id "ENSP00000416801.2"; source "HAVANA"; tag "CCDS";
chr11	HAVANA	gene	809647	812850	.	+	.	gene_id "ENSG00000177600.8"; gene_name "RPLP2"; gene_status "KNOWN"; gene_type "protein_coding"; talon_gene "30553"; havana_gene "OTTHUMG00000133317.4"; level "2"; tag "ncRNA_host";
chr11	HAVANA	transcript	809647	812875	.	+	.	gene_id "ENSG00000177600.8"; transcript_id "ENST00000321153.8"; gene_name "RPLP2"; gene_status "KNOWN"; gene_type "protein_coding"; transcript_type "protein_coding"; transcript_status "KNOWN"; transcript_name "RPLP2-201"; talon_gene "30553"; talon_transcript "104931"; ccdsid "CCDS7717.1"; havana_transcript "OTTHUMT00000257115.2"; level "2"; protein_id "ENSP00000322419.4"; source "HAVANA"; tag "CCDS"; transcript_support_level "1";
chr11	HAVANA	exon	809647	810039	.	+	.	gene_id "ENSG00000177600.8"; transcript_id "ENST00000321153.8"; gene_type "protein_coding"; gene_status "KNOWN"; gene_name "RPLP2"; transcript_type "protein_coding"; transcript_status "KNOWN"; transcript_name "RPLP2-201"; exon_number "1"; exon_id "ENSE00001318871.4"; talon_gene "30553"; talon_transcript "104931"; talon_exon "495258"; ccdsid "CCDS7717.1"; exon_status "KNOWN"; level "2"; protein_id "ENSP00000322419.4"; source "HAVANA"; tag "CCDS";
chr11	HAVANA	exon	810234	810357	.	+	.	gene_id "ENSG00000177600.8"; transcript_id "ENST00000321153.8"; gene_type "protein_coding"; gene_status "KNOWN"; gene_name "RPLP2"; transcript_type "protein_coding"; transcript_status "KNOWN"; transcript_name "RPLP2-201"; exon_number "2"; exon_id "ENSE00001296345.1"; talon_gene "30553"; talon_transcript "104931"; talon_exon "495260"; ccdsid "CCDS7717.1"; exon_status "KNOWN"; level "2"; protein_id "ENSP00000322419.4"; source "HAVANA"; tag "CCDS";
chr11	HAVANA	exon	811597	811645	.	+	.	gene_id "ENSG00000177600.8"; transcript_id "ENST00000321153.8"; gene_type "protein_coding"; gene_status "KNOWN"; gene_name "RPLP2"; transcript_type "protein_coding"; transcript_status "KNOWN"; transcript_name "RPLP2-201"; exon_number "3"; exon_id "ENSE00003564145.1"; talon_gene "30553"; talon_transcript "104931"; talon_exon "495262"; ccdsid "CCDS7717.1"; exon_status "KNOWN"; level "2"; protein_id "ENSP00000322419.4"; source "HAVANA"; tag "CCDS";
chr11	HAVANA	exon	812535	812633	.	+	.	gene_id "ENSG00000177600.8"; transcript_id "ENST00000321153.8"; gene_type "protein_coding"; gene_status "KNOWN"; gene_name "RPLP2"; transcript_type "protein_coding"; transcript_status "KNOWN"; transcript_name "RPLP2-201"; exon_number "4"; exon_id "ENSE00003535968.1"; talon_gene "30553"; talon_transcript "104931"; talon_exon "495264"; ccdsid "CCDS7717.1"; exon_status "KNOWN"; level "2"; protein_id "ENSP00000322419.4"; source "HAVANA"; tag "CCDS";
chr11	HAVANA	exon	812760	812875	.	+	.	gene_id "ENSG00000177600.8"; transcript_id "ENST00000321153.8"; gene_type "protein_coding"; gene_status "KNOWN"; gene_name "RPLP2"; transcript_type "protein_coding"; transcript_status "KNOWN"; transcript_name "RPLP2-201"; exon_number "5"; exon_id "ENSE00003573466.1"; talon_gene "30553"; talon_transcript "104931"; talon_exon "495266"; ccdsid "CCDS7717.1"; exon_status "KNOWN"; level "2"; protein_id "ENSP00000322419.4"; source "HAVANA"; tag "CCDS";
chr11	TALON	transcript	809965	812871	.	+	.	gene_id "ENSG00000177600.8"; transcript_id "ENCODEHT000213227"; gene_name "RPLP2"; gene_status "KNOWN"; gene_type "protein_coding"; transcript_status "NOVEL"; transcript_name "ENCODEHT000213227"; talon_gene "30553"; talon_transcript "213227"; NNC_transcript "TRUE";
chr11	TALON	exon	809965	810039	.	+	.	gene_id "ENSG00000177600.8"; transcript_id "ENCODEHT000213227"; gene_type "protein_coding"; gene_status "KNOWN"; gene_name "RPLP2"; transcript_status "NOVEL"; transcript_name "ENCODEHT000213227"; exon_number "1"; exon_id "960332"; talon_gene "30553"; talon_transcript "213227"; talon_exon "960332"; exon_status "NOVEL";
chr11	HAVANA	exon	810234	810357	.	+	.	gene_id "ENSG00000177600.8"; transcript_id "ENCODEHT000213227"; gene_type "protein_coding"; gene_status "KNOWN"; gene_name "RPLP2"; transcript_status "NOVEL"; transcript_name "ENCODEHT000213227"; exon_number "2"; exon_id "ENSE00001296345.1"; talon_gene "30553"; talon_transcript "213227"; talon_exon "495260"; ccdsid "CCDS7717.1"; exon_status "KNOWN"; level "2"; protein_id "ENSP00000322419.4"; source "HAVANA"; tag "CCDS";
chr11	HAVANA	exon	811597	811645	.	+	.	gene_id "ENSG00000177600.8"; transcript_id "ENCODEHT000213227"; gene_type "protein_coding"; gene_status "KNOWN"; gene_name "RPLP2"; transcript_status "NOVEL"; transcript_name "ENCODEHT000213227"; exon_number "3"; exon_id "ENSE00003564145.1"; talon_gene "30553"; talon_transcript "213227"; talon_exon "495262"; ccdsid "CCDS7717.1"; exon_status "KNOWN"; level "2"; protein_id "ENSP00000322419.4"; source "HAVANA"; tag "CCDS";
chr11	TALON	exon	812535	812637	.	+	.	gene_id "ENSG00000177600.8"; transcript_id "ENCODEHT000213227"; gene_type "protein_coding"; gene_status "KNOWN"; gene_name "RPLP2"; transcript_status "NOVEL"; transcript_name "ENCODEHT000213227"; exon_number "4"; exon_id "960330"; talon_gene "30553"; talon_transcript "213227"; talon_exon "960330"; exon_status "NOVEL";
chr11	HAVANA	exon	812760	812871	.	+	.	gene_id "ENSG00000177600.8"; transcript_id "ENCODEHT000213227"; gene_type "protein_coding"; gene_status "KNOWN"; gene_name "RPLP2"; transcript_status "NOVEL"; transcript_name "ENCODEHT000213227"; exon_number "5"; exon_id "ENSE00002194328.1"; talon_gene "30553"; talon_transcript "213227"; talon_exon "495276"; exon_status "KNOWN"; level "2"; protein_id "ENSP00000433443.1"; source "HAVANA"; tag "cds_start_NF";
chr11	TALON	transcript	809965	812850	.	+	.	gene_id "ENSG00000177600.8"; transcript_id "ENCODEHT000213249"; gene_name "RPLP2"; gene_status "KNOWN"; gene_type "protein_coding"; transcript_status "NOVEL"; transcript_name "ENCODEHT000213249"; talon_gene "30553"; talon_transcript "213249"; NIC_transcript "TRUE";
chr11	TALON	exon	809965	810039	.	+	.	gene_id "ENSG00000177600.8"; transcript_id "ENCODEHT000213249"; gene_type "protein_coding"; gene_status "KNOWN"; gene_name "RPLP2"; transcript_status "NOVEL"; transcript_name "ENCODEHT000213249"; exon_number "1"; exon_id "960332"; talon_gene "30553"; talon_transcript "213249"; talon_exon "960332"; exon_status "NOVEL";
chr11	HAVANA	exon	810234	810357	.	+	.	gene_id "ENSG00000177600.8"; transcript_id "ENCODEHT000213249"; gene_type "protein_coding"; gene_status "KNOWN"; gene_name "RPLP2"; transcript_status "NOVEL"; transcript_name "ENCODEHT000213249"; exon_number "2"; exon_id "ENSE00001296345.1"; talon_gene "30553"; talon_transcript "213249"; talon_exon "495260"; ccdsid "CCDS7717.1"; exon_status "KNOWN"; level "2"; protein_id "ENSP00000322419.4"; source "HAVANA"; tag "CCDS";
chr11	HAVANA	exon	811597	811645	.	+	.	gene_id "ENSG00000177600.8"; transcript_id "ENCODEHT000213249"; gene_type "protein_coding"; gene_status "KNOWN"; gene_name "RPLP2"; transcript_status "NOVEL"; transcript_name "ENCODEHT000213249"; exon_number "3"; exon_id "ENSE00003564145.1"; talon_gene "30553"; talon_transcript "213249"; talon_exon "495262"; ccdsid "CCDS7717.1"; exon_status "KNOWN"; level "2"; protein_id "ENSP00000322419.4"; source "HAVANA"; tag "CCDS";
chr11	HAVANA	exon	812535	812633	.	+	.	gene_id "ENSG00000177600.8"; transcript_id "ENCODEHT000213249"; gene_type "protein_coding"; gene_status "KNOWN"; gene_name "RPLP2"; transcript_status "NOVEL"; transcript_name "ENCODEHT000213249"; exon_number "4"; exon_id "ENSE00003535968.1"; talon_gene "30553"; talon_transcript "213249"; talon_exon "495264"; ccdsid "CCDS7717.1"; exon_status "KNOWN"; level "2"; protein_id "ENSP00000322419.4"; source "HAVANA"; tag "CCDS";
chr11	TALON	exon	812763	812850	.	+	.	gene_id "ENSG00000177600.8"; transcript_id "ENCODEHT000213249"; gene_type "protein_coding"; gene_status "KNOWN"; gene_name "RPLP2"; transcript_status "NOVEL"; transcript_name "ENCODEHT000213249"; exon_number "5"; exon_id "960364"; talon_gene "30553"; talon_transcript "213249"; talon_exon "960364"; exon_status "NOVEL";
chr11	TALON	transcript	809965	812850	.	+	.	gene_id "ENSG00000177600.8"; transcript_id "ENCODEHT000213260"; gene_name "RPLP2"; gene_status "KNOWN"; gene_type "protein_coding"; transcript_status "NOVEL"; transcript_name "ENCODEHT000213260"; talon_gene "30553"; talon_transcript "213260"; ISM-prefix_to_IDs "104931,213169,213227,213249"; ISM-prefix_transcript "TRUE"; ISM_to_IDs "104931,213169,213227,213249"; ISM_transcript "TRUE";
chr11	TALON	exon	809965	810039	.	+	.	gene_id "ENSG00000177600.8"; transcript_id "ENCODEHT000213260"; gene_type "protein_coding"; gene_status "KNOWN"; gene_name "RPLP2"; transcript_status "NOVEL"; transcript_name "ENCODEHT000213260"; exon_number "1"; exon_id "960332"; talon_gene "30553"; talon_transcript "213260"; talon_exon "960332"; exon_status "NOVEL";
chr11	HAVANA	exon	810234	810357	.	+	.	gene_id "ENSG00000177600.8"; transcript_id "ENCODEHT000213260"; gene_type "protein_coding"; gene_status "KNOWN"; gene_name "RPLP2"; transcript_status "NOVEL"; transcript_name "ENCODEHT000213260"; exon_number "2"; exon_id "ENSE00001296345.1"; talon_gene "30553"; talon_transcript "213260"; talon_exon "495260"; ccdsid "CCDS7717.1"; exon_status "KNOWN"; level "2"; protein_id "ENSP00000322419.4"; source "HAVANA"; tag "CCDS";
chr11	HAVANA	exon	811597	811645	.	+	.	gene_id "ENSG00000177600.8"; transcript_id "ENCODEHT000213260"; gene_type "protein_coding"; gene_status "KNOWN"; gene_name "RPLP2"; transcript_status "NOVEL"; transcript_name "ENCODEHT000213260"; exon_number "3"; exon_id "ENSE00003564145.1"; talon_gene "30553"; talon_transcript "213260"; talon_exon "495262"; ccdsid "CCDS7717.1"; exon_status "KNOWN"; level "2"; protein_id "ENSP00000322419.4"; source "HAVANA"; tag "CCDS";
chr11	TALON	exon	812535	812850	.	+	.	gene_id "ENSG00000177600.8"; transcript_id "ENCODEHT000213260"; gene_type "protein_coding"; gene_status "KNOWN"; gene_name "RPLP2"; transcript_status "NOVEL"; transcript_name "ENCODEHT000213260"; exon_number "4"; exon_id "960377"; talon_gene "30553"; talon_transcript "213260"; talon_exon "960377"; exon_status "NOVEL";
chr11	TALON	transcript	809965	812850	.	+	.	gene_id "ENSG00000177600.8"; transcript_id "ENCODEHT000213272"; gene_name "RPLP2"; gene_status "KNOWN"; gene_type "protein_coding"; transcript_status "NOVEL"; transcript_name "ENCODEHT000213272"; talon_gene "30553"; talon_transcript "213272"; NIC_transcript "TRUE";
chr11	TALON	exon	809965	810039	.	+	.	gene_id "ENSG00000177600.8"; transcript_id "ENCODEHT000213272"; gene_type "protein_coding"; gene_status "KNOWN"; gene_name "RPLP2"; transcript_status "NOVEL"; transcript_name "ENCODEHT000213272"; exon_number "1"; exon_id "960332"; talon_gene "30553"; talon_transcript "213272"; talon_exon "960332"; exon_status "NOVEL";
chr11	HAVANA	exon	811597	811645	.	+	.	gene_id "ENSG00000177600.8"; transcript_id "ENCODEHT000213272"; gene_type "protein_coding"; gene_status "KNOWN"; gene_name "RPLP2"; transcript_status "NOVEL"; transcript_name "ENCODEHT000213272"; exon_number "2"; exon_id "ENSE00003564145.1"; talon_gene "30553"; talon_transcript "213272"; talon_exon "495262"; ccdsid "CCDS7717.1"; exon_status "KNOWN"; level "2"; protein_id "ENSP00000322419.4"; source "HAVANA"; tag "CCDS";
chr11	HAVANA	exon	812535	812633	.	+	.	gene_id "ENSG00000177600.8"; transcript_id "ENCODEHT000213272"; gene_type "protein_coding"; gene_status "KNOWN"; gene_name "RPLP2"; transcript_status "NOVEL"; transcript_name "ENCODEHT000213272"; exon_number "3"; exon_id "ENSE00003535968.1"; talon_gene "30553"; talon_transcript "213272"; talon_exon "495264"; ccdsid "CCDS7717.1"; exon_status "KNOWN"; level "2"; protein_id "ENSP00000322419.4"; source "HAVANA"; tag "CCDS";
chr11	HAVANA	exon	812760	812850	.	+	.	gene_id "ENSG00000177600.8"; transcript_id "ENCODEHT000213272"; gene_type "protein_coding"; gene_status "KNOWN"; gene_name "RPLP2"; transcript_status "NOVEL"; transcript_name "ENCODEHT000213272"; exon_number "4"; exon_id "ENSE00002188047.1"; talon_gene "30553"; talon_transcript "213272"; talon_exon "495282"; exon_status "KNOWN"; level "2"; source "HAVANA";
chr11	TALON	transcript	809965	812861	.	+	.	gene_id "ENSG00000177600.8"; transcript_id "ENCODEHT000213293"; gene_name "RPLP2"; gene_status "KNOWN"; gene_type "protein_coding"; transcript_status "NOVEL"; transcript_name "ENCODEHT000213293"; talon_gene "30553"; talon_transcript "213293"; NNC_transcript "TRUE";
chr11	TALON	exon	809965	810045	.	+	.	gene_id "ENSG00000177600.8"; transcript_id "ENCODEHT000213293"; gene_type "protein_coding"; gene_status "KNOWN"; gene_name "RPLP2"; transcript_status "NOVEL"; transcript_name "ENCODEHT000213293"; exon_number "1"; exon_id "960415"; talon_gene "30553"; talon_transcript "213293"; talon_exon "960415"; exon_status "NOVEL";
chr11	HAVANA	exon	810234	810357	.	+	.	gene_id "ENSG00000177600.8"; transcript_id "ENCODEHT000213293"; gene_type "protein_coding"; gene_status "KNOWN"; gene_name "RPLP2"; transcript_status "NOVEL"; transcript_name "ENCODEHT000213293"; exon_number "2"; exon_id "ENSE00001296345.1"; talon_gene "30553"; talon_transcript "213293"; talon_exon "495260"; ccdsid "CCDS7717.1"; exon_status "KNOWN"; level "2"; protein_id "ENSP00000322419.4"; source "HAVANA"; tag "CCDS";
chr11	HAVANA	exon	811597	811645	.	+	.	gene_id "ENSG00000177600.8"; transcript_id "ENCODEHT000213293"; gene_type "protein_coding"; gene_status "KNOWN"; gene_name "RPLP2"; transcript_status "NOVEL"; transcript_name "ENCODEHT000213293"; exon_number "3"; exon_id "ENSE00003564145.1"; talon_gene "30553"; talon_transcript "213293"; talon_exon "495262"; ccdsid "CCDS7717.1"; exon_status "KNOWN"; level "2"; protein_id "ENSP00000322419.4"; source "HAVANA"; tag "CCDS";
chr11	HAVANA	exon	812535	812633	.	+	.	gene_id "ENSG00000177600.8"; transcript_id "ENCODEHT000213293"; gene_type "protein_coding"; gene_status "KNOWN"; gene_name "RPLP2"; transcript_status "NOVEL"; transcript_name "ENCODEHT000213293"; exon_number "4"; exon_id "ENSE00003535968.1"; talon_gene "30553"; talon_transcript "213293"; talon_exon "495264"; ccdsid "CCDS7717.1"; exon_status "KNOWN"; level "2"; protein_id "ENSP00000322419.4"; source "HAVANA"; tag "CCDS";
chr11	HAVANA	exon	812760	812861	.	+	.	gene_id "ENSG00000177600.8"; transcript_id "ENCODEHT000213293"; gene_type "protein_coding"; gene_status "KNOWN"; gene_name "RPLP2"; transcript_status "NOVEL"; transcript_name "ENCODEHT000213293"; exon_number "5"; exon_id "ENSE00002173246.1"; talon_gene "30553"; talon_transcript "213293"; talon_exon "495279"; exon_status "KNOWN"; level "2"; source "HAVANA";
chr11	TALON	transcript	809965	812850	.	+	.	gene_id "ENSG00000177600.8"; transcript_id "ENCODEHT000213392"; gene_name "RPLP2"; gene_status "KNOWN"; gene_type "protein_coding"; transcript_status "NOVEL"; transcript_name "ENCODEHT000213392"; talon_gene "30553"; talon_transcript "213392"; NNC_transcript "TRUE";
chr11	TALON	exon	809965	810039	.	+	.	gene_id "ENSG00000177600.8"; transcript_id "ENCODEHT000213392"; gene_type "protein_coding"; gene_status "KNOWN"; gene_name "RPLP2"; transcript_status "NOVEL"; transcript_name "ENCODEHT000213392"; exon_number "1"; exon_id "960332"; talon_gene "30553"; talon_transcript "213392"; talon_exon "960332"; exon_status "NOVEL";
chr11	HAVANA	exon	810234	810357	.	+	.	gene_id "ENSG00000177600.8"; transcript_id "ENCODEHT000213392"; gene_type "protein_coding"; gene_status "KNOWN"; gene_name "RPLP2"; transcript_status "NOVEL"; transcript_name "ENCODEHT000213392"; exon_number "2"; exon_id "ENSE00001296345.1"; talon_gene "30553"; talon_transcript "213392"; talon_exon "495260"; ccdsid "CCDS7717.1"; exon_status "KNOWN"; level "2"; protein_id "ENSP00000322419.4"; source "HAVANA"; tag "CCDS";
chr11	HAVANA	exon	811597	811645	.	+	.	gene_id "ENSG00000177600.8"; transcript_id "ENCODEHT000213392"; gene_type "protein_coding"; gene_status "KNOWN"; gene_name "RPLP2"; transcript_status "NOVEL"; transcript_name "ENCODEHT000213392"; exon_number "3"; exon_id "ENSE00003564145.1"; talon_gene "30553"; talon_transcript "213392"; talon_exon "495262"; ccdsid "CCDS7717.1"; exon_status "KNOWN"; level "2"; protein_id "ENSP00000322419.4"; source "HAVANA"; tag "CCDS";
chr11	HAVANA	exon	812535	812633	.	+	.	gene_id "ENSG00000177600.8"; transcript_id "ENCODEHT000213392"; gene_type "protein_coding"; gene_status "KNOWN"; gene_name "RPLP2"; transcript_status "NOVEL"; transcript_name "ENCODEHT000213392"; exon_number "4"; exon_id "ENSE00003535968.1"; talon_gene "30553"; talon_transcript "213392"; talon_exon "495264"; ccdsid "CCDS7717.1"; exon_status "KNOWN"; level "2"; protein_id "ENSP00000322419.4"; source "HAVANA"; tag "CCDS";
chr11	TALON	exon	812768	812850	.	+	.	gene_id "ENSG00000177600.8"; transcript_id "ENCODEHT000213392"; gene_type "protein_coding"; gene_status "KNOWN"; gene_name "RPLP2"; transcript_status "NOVEL"; transcript_name "ENCODEHT000213392"; exon_number "5"; exon_id "960523"; talon_gene "30553"; talon_transcript "213392"; talon_exon "960523"; exon_status "NOVEL";
chr11	TALON	transcript	809965	810884	.	+	.	gene_id "ENSG00000177600.8"; transcript_id "ENCODEHT000213473"; gene_name "RPLP2"; gene_status "KNOWN"; gene_type "protein_coding"; transcript_status "NOVEL"; transcript_name "ENCODEHT000213473"; talon_gene "30553"; talon_transcript "213473"; ISM-prefix_to_IDs "104931,213169,213194,213227,213249,213260,213392,213414"; ISM-prefix_transcript "TRUE"; ISM_to_IDs "104931,213169,213194,213227,213249,213260,213392,213414"; ISM_transcript "TRUE";
chr11	TALON	exon	809965	810039	.	+	.	gene_id "ENSG00000177600.8"; transcript_id "ENCODEHT000213473"; gene_type "protein_coding"; gene_status "KNOWN"; gene_name "RPLP2"; transcript_status "NOVEL"; transcript_name "ENCODEHT000213473"; exon_number "1"; exon_id "960332"; talon_gene "30553"; talon_transcript "213473"; talon_exon "960332"; exon_status "NOVEL";
chr11	TALON	exon	810234	810884	.	+	.	gene_id "ENSG00000177600.8"; transcript_id "ENCODEHT000213473"; gene_type "protein_coding"; gene_status "KNOWN"; gene_name "RPLP2"; transcript_status "NOVEL"; transcript_name "ENCODEHT000213473"; exon_number "2"; exon_id "960603"; talon_gene "30553"; talon_transcript "213473"; talon_exon "960603"; exon_status "NOVEL";
chr11	TALON	transcript	809965	812875	.	+	.	gene_id "ENSG00000177600.8"; transcript_id "ENCODEHT000213969"; gene_name "RPLP2"; gene_status "KNOWN"; gene_type "protein_coding"; transcript_status "NOVEL"; transcript_name "ENCODEHT000213969"; talon_gene "30553"; talon_transcript "213969"; NIC_transcript "TRUE";
chr11	TALON	exon	809965	810039	.	+	.	gene_id "ENSG00000177600.8"; transcript_id "ENCODEHT000213969"; gene_type "protein_coding"; gene_status "KNOWN"; gene_name "RPLP2"; transcript_status "NOVEL"; transcript_name "ENCODEHT000213969"; exon_number "1"; exon_id "960332"; talon_gene "30553"; talon_transcript "213969"; talon_exon "960332"; exon_status "NOVEL";
chr11	HAVANA	exon	810234	810357	.	+	.	gene_id "ENSG00000177600.8"; transcript_id "ENCODEHT000213969"; gene_type "protein_coding"; gene_status "KNOWN"; gene_name "RPLP2"; transcript_status "NOVEL"; transcript_name "ENCODEHT000213969"; exon_number "2"; exon_id "ENSE00001296345.1"; talon_gene "30553"; talon_transcript "213969"; talon_exon "495260"; ccdsid "CCDS7717.1"; exon_status "KNOWN"; level "2"; protein_id "ENSP00000322419.4"; source "HAVANA"; tag "CCDS";
chr11	HAVANA	exon	811597	811645	.	+	.	gene_id "ENSG00000177600.8"; transcript_id "ENCODEHT000213969"; gene_type "protein_coding"; gene_status "KNOWN"; gene_name "RPLP2"; transcript_status "NOVEL"; transcript_name "ENCODEHT000213969"; exon_number "3"; exon_id "ENSE00003564145.1"; talon_gene "30553"; talon_transcript "213969"; talon_exon "495262"; ccdsid "CCDS7717.1"; exon_status "KNOWN"; level "2"; protein_id "ENSP00000322419.4"; source "HAVANA"; tag "CCDS";
chr11	TALON	exon	812535	812637	.	+	.	gene_id "ENSG00000177600.8"; transcript_id "ENCODEHT000213969"; gene_type "protein_coding"; gene_status "KNOWN"; gene_name "RPLP2"; transcript_status "NOVEL"; transcript_name "ENCODEHT000213969"; exon_number "4"; exon_id "960330"; talon_gene "30553"; talon_transcript "213969"; talon_exon "960330"; exon_status "NOVEL";
chr11	TALON	exon	812763	812875	.	+	.	gene_id "ENSG00000177600.8"; transcript_id "ENCODEHT000213969"; gene_type "protein_coding"; gene_status "KNOWN"; gene_name "RPLP2"; transcript_status "NOVEL"; transcript_name "ENCODEHT000213969"; exon_number "5"; exon_id "961197"; talon_gene "30553"; talon_transcript "213969"; talon_exon "961197"; exon_status "NOVEL";
chr11	TALON	transcript	809965	812850	.	+	.	gene_id "ENSG00000177600.8"; transcript_id "ENCODEHT000214127"; gene_name "RPLP2"; gene_status "KNOWN"; gene_type "protein_coding"; transcript_status "NOVEL"; transcript_name "ENCODEHT000214127"; talon_gene "30553"; talon_transcript "214127"; NNC_transcript "TRUE";
chr11	TALON	exon	809965	810043	.	+	.	gene_id "ENSG00000177600.8"; transcript_id "ENCODEHT000214127"; gene_type "protein_coding"; gene_status "KNOWN"; gene_name "RPLP2"; transcript_status "NOVEL"; transcript_name "ENCODEHT000214127"; exon_number "1"; exon_id "961382"; talon_gene "30553"; talon_transcript "214127"; talon_exon "961382"; exon_status "NOVEL";
chr11	HAVANA	exon	810234	810357	.	+	.	gene_id "ENSG00000177600.8"; transcript_id "ENCODEHT000214127"; gene_type "protein_coding"; gene_status "KNOWN"; gene_name "RPLP2"; transcript_status "NOVEL"; transcript_name "ENCODEHT000214127"; exon_number "2"; exon_id "ENSE00001296345.1"; talon_gene "30553"; talon_transcript "214127"; talon_exon "495260"; ccdsid "CCDS7717.1"; exon_status "KNOWN"; level "2"; protein_id "ENSP00000322419.4"; source "HAVANA"; tag "CCDS";
chr11	HAVANA	exon	811597	811645	.	+	.	gene_id "ENSG00000177600.8"; transcript_id "ENCODEHT000214127"; gene_type "protein_coding"; gene_status "KNOWN"; gene_name "RPLP2"; transcript_status "NOVEL"; transcript_name "ENCODEHT000214127"; exon_number "3"; exon_id "ENSE00003564145.1"; talon_gene "30553"; talon_transcript "214127"; talon_exon "495262"; ccdsid "CCDS7717.1"; exon_status "KNOWN"; level "2"; protein_id "ENSP00000322419.4"; source "HAVANA"; tag "CCDS";
chr11	HAVANA	exon	812535	812633	.	+	.	gene_id "ENSG00000177600.8"; transcript_id "ENCODEHT000214127"; gene_type "protein_coding"; gene_status "KNOWN"; gene_name "RPLP2"; transcript_status "NOVEL"; transcript_name "ENCODEHT000214127"; exon_number "4"; exon_id "ENSE00003535968.1"; talon_gene "30553"; talon_transcript "214127"; talon_exon "495264"; ccdsid "CCDS7717.1"; exon_status "KNOWN"; level "2"; protein_id "ENSP00000322419.4"; source "HAVANA"; tag "CCDS";
chr11	HAVANA	exon	812760	812850	.	+	.	gene_id "ENSG00000177600.8"; transcript_id "ENCODEHT000214127"; gene_type "protein_coding"; gene_status "KNOWN"; gene_name "RPLP2"; transcript_status "NOVEL"; transcript_name "ENCODEHT000214127"; exon_number "5"; exon_id "ENSE00002188047.1"; talon_gene "30553"; talon_transcript "214127"; talon_exon "495282"; exon_status "KNOWN"; level "2"; source "HAVANA";
chr11	TALON	transcript	809965	812871	.	+	.	gene_id "ENSG00000177600.8"; transcript_id "ENCODEHT000214650"; gene_name "RPLP2"; gene_status "KNOWN"; gene_type "protein_coding"; transcript_status "NOVEL"; transcript_name "ENCODEHT000214650"; talon_gene "30553"; talon_transcript "214650"; NNC_transcript "TRUE";
chr11	TALON	exon	809965	810039	.	+	.	gene_id "ENSG00000177600.8"; transcript_id "ENCODEHT000214650"; gene_type "protein_coding"; gene_status "KNOWN"; gene_name "RPLP2"; transcript_status "NOVEL"; transcript_name "ENCODEHT000214650"; exon_number "1"; exon_id "960332"; talon_gene "30553"; talon_transcript "214650"; talon_exon "960332"; exon_status "NOVEL";
chr11	HAVANA	exon	810234	810357	.	+	.	gene_id "ENSG00000177600.8"; transcript_id "ENCODEHT000214650"; gene_type "protein_coding"; gene_status "KNOWN"; gene_name "RPLP2"; transcript_status "NOVEL"; transcript_name "ENCODEHT000214650"; exon_number "2"; exon_id "ENSE00001296345.1"; talon_gene "30553"; talon_transcript "214650"; talon_exon "495260"; ccdsid "CCDS7717.1"; exon_status "KNOWN"; level "2"; protein_id "ENSP00000322419.4"; source "HAVANA"; tag "CCDS";
chr11	TALON	exon	811605	811645	.	+	.	gene_id "ENSG00000177600.8"; transcript_id "ENCODEHT000214650"; gene_type "protein_coding"; gene_status "KNOWN"; gene_name "RPLP2"; transcript_status "NOVEL"; transcript_name "ENCODEHT000214650"; exon_number "3"; exon_id "961967"; talon_gene "30553"; talon_transcript "214650"; talon_exon "961967"; exon_status "NOVEL";
chr11	HAVANA	exon	812535	812633	.	+	.	gene_id "ENSG00000177600.8"; transcript_id "ENCODEHT000214650"; gene_type "protein_coding"; gene_status "KNOWN"; gene_name "RPLP2"; transcript_status "NOVEL"; transcript_name "ENCODEHT000214650"; exon_number "4"; exon_id "ENSE00003535968.1"; talon_gene "30553"; talon_transcript "214650"; talon_exon "495264"; ccdsid "CCDS7717.1"; exon_status "KNOWN"; level "2"; protein_id "ENSP00000322419.4"; source "HAVANA"; tag "CCDS";
chr11	HAVANA	exon	812760	812871	.	+	.	gene_id "ENSG00000177600.8"; transcript_id "ENCODEHT000214650"; gene_type "protein_coding"; gene_status "KNOWN"; gene_name "RPLP2"; transcript_status "NOVEL"; transcript_name "ENCODEHT000214650"; exon_number "5"; exon_id "ENSE00002194328.1"; talon_gene "30553"; talon_transcript "214650"; talon_exon "495276"; exon_status "KNOWN"; level "2"; protein_id "ENSP00000433443.1"; source "HAVANA"; tag "cds_start_NF";
chr11	TALON	transcript	809965	812850	.	+	.	gene_id "ENSG00000177600.8"; transcript_id "ENCODEHT000215686"; gene_name "RPLP2"; gene_status "KNOWN"; gene_type "protein_coding"; transcript_status "NOVEL"; transcript_name "ENCODEHT000215686"; talon_gene "30553"; talon_transcript "215686"; ISM-suffix_to_IDs "211973,213249"; ISM-suffix_transcript "TRUE"; ISM_to_IDs "211973,213249"; ISM_transcript "TRUE";
chr11	TALON	exon	809965	810357	.	+	.	gene_id "ENSG00000177600.8"; transcript_id "ENCODEHT000215686"; gene_type "protein_coding"; gene_status "KNOWN"; gene_name "RPLP2"; transcript_status "NOVEL"; transcript_name "ENCODEHT000215686"; exon_number "1"; exon_id "963028"; talon_gene "30553"; talon_transcript "215686"; talon_exon "963028"; exon_status "NOVEL";
chr11	HAVANA	exon	811597	811645	.	+	.	gene_id "ENSG00000177600.8"; transcript_id "ENCODEHT000215686"; gene_type "protein_coding"; gene_status "KNOWN"; gene_name "RPLP2"; transcript_status "NOVEL"; transcript_name "ENCODEHT000215686"; exon_number "2"; exon_id "ENSE00003564145.1"; talon_gene "30553"; talon_transcript "215686"; talon_exon "495262"; ccdsid "CCDS7717.1"; exon_status "KNOWN"; level "2"; protein_id "ENSP00000322419.4"; source "HAVANA"; tag "CCDS";
chr11	HAVANA	exon	812535	812633	.	+	.	gene_id "ENSG00000177600.8"; transcript_id "ENCODEHT000215686"; gene_type "protein_coding"; gene_status "KNOWN"; gene_name "RPLP2"; transcript_status "NOVEL"; transcript_name "ENCODEHT000215686"; exon_number "3"; exon_id "ENSE00003535968.1"; talon_gene "30553"; talon_transcript "215686"; talon_exon "495264"; ccdsid "CCDS7717.1"; exon_status "KNOWN"; level "2"; protein_id "ENSP00000322419.4"; source "HAVANA"; tag "CCDS";
chr11	TALON	exon	812763	812850	.	+	.	gene_id "ENSG00000177600.8"; transcript_id "ENCODEHT000215686"; gene_type "protein_coding"; gene_status "KNOWN"; gene_name "RPLP2"; transcript_status "NOVEL"; transcript_name "ENCODEHT000215686"; exon_number "4"; exon_id "960364"; talon_gene "30553"; talon_transcript "215686"; talon_exon "960364"; exon_status "NOVEL";
chr11	HAVANA	transcript	809984	812874	.	+	.	gene_id "ENSG00000177600.8"; transcript_id "ENST00000530797.5"; gene_name "RPLP2"; gene_status "KNOWN"; gene_type "protein_coding"; transcript_type "protein_coding"; transcript_status "KNOWN"; transcript_name "RPLP2-207"; talon_gene "30553"; talon_transcript "104933"; ccdsid "CCDS7717.1"; havana_transcript "OTTHUMT00000382845.1"; level "2"; protein_id "ENSP00000431240.1"; source "HAVANA"; tag "CCDS"; transcript_support_level "1";
chr11	HAVANA	exon	809984	810357	.	+	.	gene_id "ENSG00000177600.8"; transcript_id "ENST00000530797.5"; gene_type "protein_coding"; gene_status "KNOWN"; gene_name "RPLP2"; transcript_type "protein_coding"; transcript_status "KNOWN"; transcript_name "RPLP2-207"; exon_number "1"; exon_id "ENSE00002200269.1"; talon_gene "30553"; talon_transcript "104933"; talon_exon "495270"; ccdsid "CCDS7717.1"; exon_status "KNOWN"; level "2"; protein_id "ENSP00000431240.1"; source "HAVANA"; tag "CCDS";
chr11	HAVANA	exon	811597	811645	.	+	.	gene_id "ENSG00000177600.8"; transcript_id "ENST00000530797.5"; gene_type "protein_coding"; gene_status "KNOWN"; gene_name "RPLP2"; transcript_type "protein_coding"; transcript_status "KNOWN"; transcript_name "RPLP2-207"; exon_number "2"; exon_id "ENSE00003564145.1"; talon_gene "30553"; talon_transcript "104933"; talon_exon "495262"; ccdsid "CCDS7717.1"; exon_status "KNOWN"; level "2"; protein_id "ENSP00000322419.4"; source "HAVANA"; tag "CCDS";
chr11	HAVANA	exon	812535	812633	.	+	.	gene_id "ENSG00000177600.8"; transcript_id "ENST00000530797.5"; gene_type "protein_coding"; gene_status "KNOWN"; gene_name "RPLP2"; transcript_type "protein_coding"; transcript_status "KNOWN"; transcript_name "RPLP2-207"; exon_number "3"; exon_id "ENSE00003535968.1"; talon_gene "30553"; talon_transcript "104933"; talon_exon "495264"; ccdsid "CCDS7717.1"; exon_status "KNOWN"; level "2"; protein_id "ENSP00000322419.4"; source "HAVANA"; tag "CCDS";
chr11	HAVANA	exon	812760	812874	.	+	.	gene_id "ENSG00000177600.8"; transcript_id "ENST00000530797.5"; gene_type "protein_coding"; gene_status "KNOWN"; gene_name "RPLP2"; transcript_type "protein_coding"; transcript_status "KNOWN"; transcript_name "RPLP2-207"; exon_number "4"; exon_id "ENSE00002188645.1"; talon_gene "30553"; talon_transcript "104933"; talon_exon "495271"; ccdsid "CCDS7717.1"; exon_status "KNOWN"; level "2"; protein_id "ENSP00000431240.1"; source "HAVANA"; tag "CCDS";
chr11	HAVANA	transcript	810003	811839	.	+	.	gene_id "ENSG00000177600.8"; transcript_id "ENST00000524867.1"; gene_name "RPLP2"; gene_status "KNOWN"; gene_type "protein_coding"; transcript_type "retained_intron"; transcript_status "KNOWN"; transcript_name "RPLP2-202"; talon_gene "30553"; talon_transcript "104934"; havana_transcript "OTTHUMT00000382847.1"; level "2"; source "HAVANA"; transcript_support_level "2";
chr11	HAVANA	exon	810003	810357	.	+	.	gene_id "ENSG00000177600.8"; transcript_id "ENST00000524867.1"; gene_type "protein_coding"; gene_status "KNOWN"; gene_name "RPLP2"; transcript_type "retained_intron"; transcript_status "KNOWN"; transcript_name "RPLP2-202"; exon_number "1"; exon_id "ENSE00002179226.1"; talon_gene "30553"; talon_transcript "104934"; talon_exon "495272"; exon_status "KNOWN"; level "2"; source "HAVANA";
chr11	HAVANA	exon	811597	811839	.	+	.	gene_id "ENSG00000177600.8"; transcript_id "ENST00000524867.1"; gene_type "protein_coding"; gene_status "KNOWN"; gene_name "RPLP2"; transcript_type "retained_intron"; transcript_status "KNOWN"; transcript_name "RPLP2-202"; exon_number "2"; exon_id "ENSE00002147496.1"; talon_gene "30553"; talon_transcript "104934"; talon_exon "495273"; exon_status "KNOWN"; level "2"; source "HAVANA";
chr11	HAVANA	transcript	811372	812875	.	+	.	gene_id "ENSG00000177600.8"; transcript_id "ENST00000525722.1"; gene_name "RPLP2"; gene_status "KNOWN"; gene_type "protein_coding"; transcript_type "retained_intron"; transcript_status "KNOWN"; transcript_name "RPLP2-203"; talon_gene "30553"; talon_transcript "104937"; havana_transcript "OTTHUMT00000382850.1"; level "2"; source "HAVANA"; transcript_support_level "2";
chr11	HAVANA	exon	811372	811645	.	+	.	gene_id "ENSG00000177600.8"; transcript_id "ENST00000525722.1"; gene_type "protein_coding"; gene_status "KNOWN"; gene_name "RPLP2"; transcript_type "retained_intron"; transcript_status "KNOWN"; transcript_name "RPLP2-203"; exon_number "1"; exon_id "ENSE00002190034.1"; talon_gene "30553"; talon_transcript "104937"; talon_exon "495280"; exon_status "KNOWN"; level "2"; source "HAVANA";
chr11	HAVANA	exon	812535	812633	.	+	.	gene_id "ENSG00000177600.8"; transcript_id "ENST00000525722.1"; gene_type "protein_coding"; gene_status "KNOWN"; gene_name "RPLP2"; transcript_type "retained_intron"; transcript_status "KNOWN"; transcript_name "RPLP2-203"; exon_number "2"; exon_id "ENSE00003535968.1"; talon_gene "30553"; talon_transcript "104937"; talon_exon "495264"; ccdsid "CCDS7717.1"; exon_status "KNOWN"; level "2"; protein_id "ENSP00000322419.4"; source "HAVANA"; tag "CCDS";
chr11	HAVANA	exon	812760	812875	.	+	.	gene_id "ENSG00000177600.8"; transcript_id "ENST00000525722.1"; gene_type "protein_coding"; gene_status "KNOWN"; gene_name "RPLP2"; transcript_type "retained_intron"; transcript_status "KNOWN"; transcript_name "RPLP2-203"; exon_number "3"; exon_id "ENSE00003573466.1"; talon_gene "30553"; talon_transcript "104937"; talon_exon "495266"; ccdsid "CCDS7717.1"; exon_status "KNOWN"; level "2"; protein_id "ENSP00000322419.4"; source "HAVANA"; tag "CCDS";
chr11	HAVANA	transcript	812079	812850	.	+	.	gene_id "ENSG00000177600.8"; transcript_id "ENST00000527517.1"; gene_name "RPLP2"; gene_status "KNOWN"; gene_type "protein_coding"; transcript_type "retained_intron"; transcript_status "KNOWN"; transcript_name "RPLP2-205"; talon_gene "30553"; talon_transcript "104938"; havana_transcript "OTTHUMT00000382851.1"; level "2"; source "HAVANA"; transcript_support_level "2";
chr11	HAVANA	exon	812079	812633	.	+	.	gene_id "ENSG00000177600.8"; transcript_id "ENST00000527517.1"; gene_type "protein_coding"; gene_status "KNOWN"; gene_name "RPLP2"; transcript_type "retained_intron"; transcript_status "KNOWN"; transcript_name "RPLP2-205"; exon_number "1"; exon_id "ENSE00002193723.1"; talon_gene "30553"; talon_transcript "104938"; talon_exon "495281"; exon_status "KNOWN"; level "2"; source "HAVANA";
chr11	HAVANA	exon	812760	812850	.	+	.	gene_id "ENSG00000177600.8"; transcript_id "ENST00000527517.1"; gene_type "protein_coding"; gene_status "KNOWN"; gene_name "RPLP2"; transcript_type "retained_intron"; transcript_status "KNOWN"; transcript_name "RPLP2-205"; exon_number "2"; exon_id "ENSE00002188047.1"; talon_gene "30553"; talon_transcript "104938"; talon_exon "495282"; exon_status "KNOWN"; level "2"; source "HAVANA";
chr11	ENSEMBL	gene	811681	811814	.	+	.	gene_id "ENSG00000199785.1"; gene_name "SNORA52"; gene_status "KNOWN"; gene_type "snoRNA"; talon_gene "30554"; level "3";
chr11	ENSEMBL	transcript	811681	811814	.	+	.	gene_id "ENSG00000199785.1"; transcript_id "ENST00000362915.1"; gene_name "SNORA52"; gene_status "KNOWN"; gene_type "snoRNA"; transcript_type "snoRNA"; transcript_status "KNOWN"; transcript_name "SNORA52-201"; talon_gene "30554"; talon_transcript "104939"; level "3"; source "ENSEMBL"; tag "basic"; transcript_support_level "NA";
chr11	ENSEMBL	exon	811681	811814	.	+	.	gene_id "ENSG00000199785.1"; transcript_id "ENST00000362915.1"; gene_type "snoRNA"; gene_status "KNOWN"; gene_name "SNORA52"; transcript_type "snoRNA"; transcript_status "KNOWN"; transcript_name "SNORA52-201"; exon_number "1"; exon_id "ENSE00001437678.1"; talon_gene "30554"; talon_transcript "104939"; talon_exon "495283"; exon_status "KNOWN"; level "3"; source "ENSEMBL"; tag "basic";
chr11	HAVANA	gene	819574	825218	.	+	.	gene_id "ENSG00000177666.16"; gene_name "PNPLA2"; gene_status "KNOWN"; gene_type "protein_coding"; talon_gene "30555"; havana_gene "OTTHUMG00000133309.4"; level "2";
chr11	TALON	transcript	819574	825218	.	+	.	gene_id "ENSG00000177666.16"; transcript_id "ENCODEHT000224107"; gene_name "PNPLA2"; gene_status "KNOWN"; gene_type "protein_coding"; transcript_status "NOVEL"; transcript_name "ENCODEHT000224107"; talon_gene "30555"; talon_transcript "224107"; ISM-suffix_to_IDs "104940"; ISM-suffix_transcript "TRUE"; ISM_to_IDs "104940"; ISM_transcript "TRUE";
chr11	HAVANA	exon	819574	819905	.	+	.	gene_id "ENSG00000177666.16"; transcript_id "ENCODEHT000224107"; gene_type "protein_coding"; gene_status "KNOWN"; gene_name "PNPLA2"; transcript_status "NOVEL"; transcript_name "ENCODEHT000224107"; exon_number "1"; exon_id "ENSE00001362190.1"; talon_gene "30555"; talon_transcript "224107"; talon_exon "495286"; ccdsid "CCDS7718.1"; exon_status "KNOWN"; level "2"; protein_id "ENSP00000337701.4"; source "HAVANA"; tag "CCDS";
chr11	HAVANA	exon	821628	821860	.	+	.	gene_id "ENSG00000177666.16"; transcript_id "ENCODEHT000224107"; gene_type "protein_coding"; gene_status "KNOWN"; gene_name "PNPLA2"; transcript_status "NOVEL"; transcript_name "ENCODEHT000224107"; exon_number "2"; exon_id "ENSE00001262781.1"; talon_gene "30555"; talon_transcript "224107"; talon_exon "495288"; ccdsid "CCDS7718.1"; exon_status "KNOWN"; level "2"; protein_id "ENSP00000337701.4"; source "HAVANA"; tag "CCDS";
chr11	HAVANA	exon	821958	822023	.	+	.	gene_id "ENSG00000177666.16"; transcript_id "ENCODEHT000224107"; gene_type "protein_coding"; gene_status "KNOWN"; gene_name "PNPLA2"; transcript_status "NOVEL"; transcript_name "ENCODEHT000224107"; exon_number "3"; exon_id "ENSE00003608098.1"; talon_gene "30555"; talon_transcript "224107"; talon_exon "495290"; ccdsid "CCDS7718.1"; exon_status "KNOWN"; level "2"; protein_id "ENSP00000337701.4"; source "HAVANA"; tag "CCDS";
chr11	HAVANA	exon	822397	822606	.	+	.	gene_id "ENSG00000177666.16"; transcript_id "ENCODEHT000224107"; gene_type "protein_coding"; gene_status "KNOWN"; gene_name "PNPLA2"; transcript_status "NOVEL"; transcript_name "ENCODEHT000224107"; exon_number "4"; exon_id "ENSE00003635008.1"; talon_gene "30555"; talon_transcript "224107"; talon_exon "495292"; ccdsid "CCDS7718.1"; exon_status "KNOWN"; level "2"; protein_id "ENSP00000337701.4"; source "HAVANA"; tag "CCDS";
chr11	HAVANA	exon	823527	823587	.	+	.	gene_id "ENSG00000177666.16"; transcript_id "ENCODEHT000224107"; gene_type "protein_coding"; gene_status "KNOWN"; gene_name "PNPLA2"; transcript_status "NOVEL"; transcript_name "ENCODEHT000224107"; exon_number "5"; exon_id "ENSE00001262766.1"; talon_gene "30555"; talon_transcript "224107"; talon_exon "495294"; ccdsid "CCDS7718.1"; exon_status "KNOWN"; level "2"; protein_id "ENSP00000337701.4"; source "HAVANA"; tag "CCDS";
chr11	HAVANA	exon	823694	823855	.	+	.	gene_id "ENSG00000177666.16"; transcript_id "ENCODEHT000224107"; gene_type "protein_coding"; gene_status "KNOWN"; gene_name "PNPLA2"; transcript_status "NOVEL"; transcript_name "ENCODEHT000224107"; exon_number "6"; exon_id "ENSE00001262761.1"; talon_gene "30555"; talon_transcript "224107"; talon_exon "495296"; ccdsid "CCDS7718.1"; exon_status "KNOWN"; level "2"; protein_id "ENSP00000337701.4"; source "HAVANA"; tag "CCDS";
chr11	HAVANA	exon	823998	824130	.	+	.	gene_id "ENSG00000177666.16"; transcript_id "ENCODEHT000224107"; gene_type "protein_coding"; gene_status "KNOWN"; gene_name "PNPLA2"; transcript_status "NOVEL"; transcript_name "ENCODEHT000224107"; exon_number "7"; exon_id "ENSE00003483204.1"; talon_gene "30555"; talon_transcript "224107"; talon_exon "495298"; ccdsid "CCDS7718.1"; exon_status "KNOWN"; level "2"; protein_id "ENSP00000337701.4"; source "HAVANA"; tag "CCDS";
chr11	HAVANA	exon	824314	824436	.	+	.	gene_id "ENSG00000177666.16"; transcript_id "ENCODEHT000224107"; gene_type "protein_coding"; gene_status "KNOWN"; gene_name "PNPLA2"; transcript_status "NOVEL"; transcript_name "ENCODEHT000224107"; exon_number "8"; exon_id "ENSE00003477028.1"; talon_gene "30555"; talon_transcript "224107"; talon_exon "495300"; ccdsid "CCDS7718.1"; exon_status "KNOWN"; level "2"; protein_id "ENSP00000337701.4"; source "HAVANA"; tag "CCDS";
chr11	HAVANA	exon	824523	825218	.	+	.	gene_id "ENSG00000177666.16"; transcript_id "ENCODEHT000224107"; gene_type "protein_coding"; gene_status "KNOWN"; gene_name "PNPLA2"; transcript_status "NOVEL"; transcript_name "ENCODEHT000224107"; exon_number "9"; exon_id "ENSE00002163501.1"; talon_gene "30555"; talon_transcript "224107"; talon_exon "495312"; exon_status "KNOWN"; level "2"; source "HAVANA";
chr11	HAVANA	gene	830485	831780	.	+	.	gene_id "ENSG00000177685.16"; gene_name "CRACR2B"; gene_status "KNOWN"; gene_type "protein_coding"; talon_gene "30557"; havana_gene "OTTHUMG00000165267.7"; level "2";
chr11	HAVANA	transcript	830485	831780	.	+	.	gene_id "ENSG00000177685.16"; transcript_id "ENST00000526531.1"; gene_name "CRACR2B"; gene_status "KNOWN"; gene_type "protein_coding"; transcript_type "retained_intron"; transcript_status "KNOWN"; transcript_name "CRACR2B-203"; talon_gene "30557"; talon_transcript "104961"; havana_transcript "OTTHUMT00000383101.3"; level "2"; source "HAVANA"; transcript_support_level "3";
chr11	HAVANA	exon	830485	830713	.	+	.	gene_id "ENSG00000177685.16"; transcript_id "ENST00000526531.1"; gene_type "protein_coding"; gene_status "KNOWN"; gene_name "CRACR2B"; transcript_type "retained_intron"; transcript_status "KNOWN"; transcript_name "CRACR2B-203"; exon_number "1"; exon_id "ENSE00002172833.1"; talon_gene "30557"; talon_transcript "104961"; talon_exon "495379"; exon_status "KNOWN"; level "2"; source "HAVANA";
chr11	HAVANA	exon	830866	831032	.	+	.	gene_id "ENSG00000177685.16"; transcript_id "ENST00000526531.1"; gene_type "protein_coding"; gene_status "KNOWN"; gene_name "CRACR2B"; transcript_type "retained_intron"; transcript_status "KNOWN"; transcript_name "CRACR2B-203"; exon_number "2"; exon_id "ENSE00003663997.1"; talon_gene "30557"; talon_transcript "104961"; talon_exon "495368"; ccdsid "CCDS65995.1"; exon_status "KNOWN"; level "2"; protein_id "ENSP00000435299.1"; source "HAVANA"; tag "CCDS";
chr11	ENSEMBL	exon	831224	831295	.	+	.	gene_id "ENSG00000177685.16"; transcript_id "ENST00000526531.1"; gene_type "protein_coding"; gene_status "KNOWN"; gene_name "CRACR2B"; transcript_type "retained_intron"; transcript_status "KNOWN"; transcript_name "CRACR2B-203"; exon_number "3"; exon_id "ENSE00003668444.1"; talon_gene "30557"; talon_transcript "104961"; talon_exon "495358"; ccdsid "CCDS41588.1"; exon_status "KNOWN"; level "3"; protein_id "ENSP00000409256.1"; source "ENSEMBL"; tag "CCDS";
chr11	HAVANA	exon	831535	831780	.	+	.	gene_id "ENSG00000177685.16"; transcript_id "ENST00000526531.1"; gene_type "protein_coding"; gene_status "KNOWN"; gene_name "CRACR2B"; transcript_type "retained_intron"; transcript_status "KNOWN"; transcript_name "CRACR2B-203"; exon_number "4"; exon_id "ENSE00002181874.1"; talon_gene "30557"; talon_transcript "104961"; talon_exon "495380"; exon_status "KNOWN"; level "2"; source "HAVANA";
chr11	HAVANA	gene	832843	838798	.	+	.	gene_id "ENSG00000177697.18"; gene_name "CD151"; gene_status "KNOWN"; gene_type "protein_coding"; talon_gene "30558"; havana_gene "OTTHUMG00000133311.8"; level "1";
chr11	HAVANA	transcript	832843	838835	.	+	.	gene_id "ENSG00000177697.18"; transcript_id "ENST00000397420.8"; gene_name "CD151"; gene_status "KNOWN"; gene_type "protein_coding"; transcript_type "protein_coding"; transcript_status "KNOWN"; transcript_name "CD151-202"; talon_gene "30558"; talon_transcript "104962"; ccdsid "CCDS7719.1"; havana_transcript "OTTHUMT00000494210.1"; level "2"; protein_id "ENSP00000380565.3"; source "HAVANA"; tag "CCDS"; transcript_support_level "1";
chr11	HAVANA	exon	832843	833026	.	+	.	gene_id "ENSG00000177697.18"; transcript_id "ENST00000397420.8"; gene_type "protein_coding"; gene_status "KNOWN"; gene_name "CD151"; transcript_type "protein_coding"; transcript_status "KNOWN"; transcript_name "CD151-202"; exon_number "1"; exon_id "ENSE00001888970.2"; talon_gene "30558"; talon_transcript "104962"; talon_exon "495381"; ccdsid "CCDS7719.1"; exon_status "KNOWN"; level "2"; protein_id "ENSP00000380565.3"; source "HAVANA"; tag "CCDS";
chr11	HAVANA	exon	834530	834591	.	+	.	gene_id "ENSG00000177697.18"; transcript_id "ENST00000397420.8"; gene_type "protein_coding"; gene_status "KNOWN"; gene_name "CD151"; transcript_type "protein_coding"; transcript_status "KNOWN"; transcript_name "CD151-202"; exon_number "2"; exon_id "ENSE00001378752.1"; talon_gene "30558"; talon_transcript "104962"; talon_exon "495383"; ccdsid "CCDS7719.1"; exon_status "KNOWN"; level "2"; protein_id "ENSP00000380565.3"; source "HAVANA"; tag "CCDS";
chr11	ENSEMBL	exon	836063	836153	.	+	.	gene_id "ENSG00000177697.18"; transcript_id "ENST00000397420.8"; gene_type "protein_coding"; gene_status "KNOWN"; gene_name "CD151"; transcript_type "protein_coding"; transcript_status "KNOWN"; transcript_name "CD151-202"; exon_number "3"; exon_id "ENSE00003483015.1"; talon_gene "30558"; talon_transcript "104962"; talon_exon "495385"; ccdsid "CCDS7719.1"; exon_status "KNOWN"; level "3"; protein_id "ENSP00000380566.1"; source "ENSEMBL"; tag "CCDS";
chr11	ENSEMBL	exon	836251	836442	.	+	.	gene_id "ENSG00000177697.18"; transcript_id "ENST00000397420.8"; gene_type "protein_coding"; gene_status "KNOWN"; gene_name "CD151"; transcript_type "protein_coding"; transcript_status "KNOWN"; transcript_name "CD151-202"; exon_number "4"; exon_id "ENSE00003791418.1"; talon_gene "30558"; talon_transcript "104962"; talon_exon "495387"; ccdsid "CCDS7719.1"; exon_status "KNOWN"; level "3"; protein_id "ENSP00000380566.1"; source "ENSEMBL"; tag "CCDS";
chr11	ENSEMBL	exon	836769	836843	.	+	.	gene_id "ENSG00000177697.18"; transcript_id "ENST00000397420.8"; gene_type "protein_coding"; gene_status "KNOWN"; gene_name "CD151"; transcript_type "protein_coding"; transcript_status "KNOWN"; transcript_name "CD151-202"; exon_number "5"; exon_id "ENSE00001263141.1"; talon_gene "30558"; talon_transcript "104962"; talon_exon "495389"; ccdsid "CCDS7719.1"; exon_status "KNOWN"; level "3"; protein_id "ENSP00000380566.1"; source "ENSEMBL"; tag "CCDS";
chr11	ENSEMBL	exon	837250	837354	.	+	.	gene_id "ENSG00000177697.18"; transcript_id "ENST00000397420.8"; gene_type "protein_coding"; gene_status "KNOWN"; gene_name "CD151"; transcript_type "protein_coding"; transcript_status "KNOWN"; transcript_name "CD151-202"; exon_number "6"; exon_id "ENSE00003536931.1"; talon_gene "30558"; talon_transcript "104962"; talon_exon "495391"; ccdsid "CCDS7719.1"; exon_status "KNOWN"; level "3"; protein_id "ENSP00000380566.1"; source "ENSEMBL"; tag "CCDS";
chr11	ENSEMBL	exon	837460	837618	.	+	.	gene_id "ENSG00000177697.18"; transcript_id "ENST00000397420.8"; gene_type "protein_coding"; gene_status "KNOWN"; gene_name "CD151"; transcript_type "protein_coding"; transcript_status "KNOWN"; transcript_name "CD151-202"; exon_number "7"; exon_id "ENSE00003671601.1"; talon_gene "30558"; talon_transcript "104962"; talon_exon "495393"; ccdsid "CCDS7719.1"; exon_status "KNOWN"; level "3"; protein_id "ENSP00000380566.1"; source "ENSEMBL"; tag "CCDS";
chr11	ENSEMBL	exon	837942	838028	.	+	.	gene_id "ENSG00000177697.18"; transcript_id "ENST00000397420.8"; gene_type "protein_coding"; gene_status "KNOWN"; gene_name "CD151"; transcript_type "protein_coding"; transcript_status "KNOWN"; transcript_name "CD151-202"; exon_number "8"; exon_id "ENSE00003614929.1"; talon_gene "30558"; talon_transcript "104962"; talon_exon "495395"; ccdsid "CCDS7719.1"; exon_status "KNOWN"; level "3"; protein_id "ENSP00000380566.1"; source "ENSEMBL"; tag "CCDS";
chr11	HAVANA	exon	838133	838835	.	+	.	gene_id "ENSG00000177697.18"; transcript_id "ENST00000397420.8"; gene_type "protein_coding"; gene_status "KNOWN"; gene_name "CD151"; transcript_type "protein_coding"; transcript_status "KNOWN"; transcript_name "CD151-202"; exon_number "9"; exon_id "ENSE00001944359.2"; talon_gene "30558"; talon_transcript "104962"; talon_exon "495397"; ccdsid "CCDS7719.1"; exon_status "KNOWN"; level "2"; protein_id "ENSP00000380565.3"; source "HAVANA"; tag "CCDS";
chr11	ENSEMBL	transcript	832952	838834	.	+	.	gene_id "ENSG00000177697.18"; transcript_id "ENST00000397421.5"; gene_name "CD151"; gene_status "KNOWN"; gene_type "protein_coding"; transcript_type "protein_coding"; transcript_status "KNOWN"; transcript_name "CD151-203"; talon_gene "30558"; talon_transcript "104966"; ccdsid "CCDS7719.1"; level "3"; protein_id "ENSP00000380566.1"; source "ENSEMBL"; tag "CCDS"; transcript_support_level "1";
chr11	ENSEMBL	exon	832952	833026	.	+	.	gene_id "ENSG00000177697.18"; transcript_id "ENST00000397421.5"; gene_type "protein_coding"; gene_status "KNOWN"; gene_name "CD151"; transcript_type "protein_coding"; transcript_status "KNOWN"; transcript_name "CD151-203"; exon_number "1"; exon_id "ENSE00001399212.2"; talon_gene "30558"; talon_transcript "104966"; talon_exon "495406"; ccdsid "CCDS7719.1"; exon_status "KNOWN"; level "3"; protein_id "ENSP00000380566.1"; source "ENSEMBL"; tag "CCDS";
chr11	ENSEMBL	exon	836063	836153	.	+	.	gene_id "ENSG00000177697.18"; transcript_id "ENST00000397421.5"; gene_type "protein_coding"; gene_status "KNOWN"; gene_name "CD151"; transcript_type "protein_coding"; transcript_status "KNOWN"; transcript_name "CD151-203"; exon_number "2"; exon_id "ENSE00003483015.1"; talon_gene "30558"; talon_transcript "104966"; talon_exon "495385"; ccdsid "CCDS7719.1"; exon_status "KNOWN"; level "3"; protein_id "ENSP00000380566.1"; source "ENSEMBL"; tag "CCDS";
chr11	ENSEMBL	exon	836251	836442	.	+	.	gene_id "ENSG00000177697.18"; transcript_id "ENST00000397421.5"; gene_type "protein_coding"; gene_status "KNOWN"; gene_name "CD151"; transcript_type "protein_coding"; transcript_status "KNOWN"; transcript_name "CD151-203"; exon_number "3"; exon_id "ENSE00003791418.1"; talon_gene "30558"; talon_transcript "104966"; talon_exon "495387"; ccdsid "CCDS7719.1"; exon_status "KNOWN"; level "3"; protein_id "ENSP00000380566.1"; source "ENSEMBL"; tag "CCDS";
chr11	ENSEMBL	exon	836769	836843	.	+	.	gene_id "ENSG00000177697.18"; transcript_id "ENST00000397421.5"; gene_type "protein_coding"; gene_status "KNOWN"; gene_name "CD151"; transcript_type "protein_coding"; transcript_status "KNOWN"; transcript_name "CD151-203"; exon_number "4"; exon_id "ENSE00001263141.1"; talon_gene "30558"; talon_transcript "104966"; talon_exon "495389"; ccdsid "CCDS7719.1"; exon_status "KNOWN"; level "3"; protein_id "ENSP00000380566.1"; source "ENSEMBL"; tag "CCDS";
chr11	ENSEMBL	exon	837250	837354	.	+	.	gene_id "ENSG00000177697.18"; transcript_id "ENST00000397421.5"; gene_type "protein_coding"; gene_status "KNOWN"; gene_name "CD151"; transcript_type "protein_coding"; transcript_status "KNOWN"; transcript_name "CD151-203"; exon_number "5"; exon_id "ENSE00003536931.1"; talon_gene "30558"; talon_transcript "104966"; talon_exon "495391"; ccdsid "CCDS7719.1"; exon_status "KNOWN"; level "3"; protein_id "ENSP00000380566.1"; source "ENSEMBL"; tag "CCDS";
chr11	ENSEMBL	exon	837460	837618	.	+	.	gene_id "ENSG00000177697.18"; transcript_id "ENST00000397421.5"; gene_type "protein_coding"; gene_status "KNOWN"; gene_name "CD151"; transcript_type "protein_coding"; transcript_status "KNOWN"; transcript_name "CD151-203"; exon_number "6"; exon_id "ENSE00003671601.1"; talon_gene "30558"; talon_transcript "104966"; talon_exon "495393"; ccdsid "CCDS7719.1"; exon_status "KNOWN"; level "3"; protein_id "ENSP00000380566.1"; source "ENSEMBL"; tag "CCDS";
chr11	ENSEMBL	exon	837942	838028	.	+	.	gene_id "ENSG00000177697.18"; transcript_id "ENST00000397421.5"; gene_type "protein_coding"; gene_status "KNOWN"; gene_name "CD151"; transcript_type "protein_coding"; transcript_status "KNOWN"; transcript_name "CD151-203"; exon_number "7"; exon_id "ENSE00003614929.1"; talon_gene "30558"; talon_transcript "104966"; talon_exon "495395"; ccdsid "CCDS7719.1"; exon_status "KNOWN"; level "3"; protein_id "ENSP00000380566.1"; source "ENSEMBL"; tag "CCDS";
chr11	ENSEMBL	exon	838133	838834	.	+	.	gene_id "ENSG00000177697.18"; transcript_id "ENST00000397421.5"; gene_type "protein_coding"; gene_status "KNOWN"; gene_name "CD151"; transcript_type "protein_coding"; transcript_status "KNOWN"; transcript_name "CD151-203"; exon_number "8"; exon_id "ENSE00001424402.2"; talon_gene "30558"; talon_transcript "104966"; talon_exon "495409"; ccdsid "CCDS7719.1"; exon_status "KNOWN"; level "3"; protein_id "ENSP00000380566.1"; source "ENSEMBL"; tag "CCDS";
chr11	HAVANA	transcript	832952	838835	.	+	.	gene_id "ENSG00000177697.18"; transcript_id "ENST00000322008.9"; gene_name "CD151"; gene_status "KNOWN"; gene_type "protein_coding"; transcript_type "protein_coding"; transcript_status "KNOWN"; transcript_name "CD151-201"; talon_gene "30558"; talon_transcript "104967"; ccdsid "CCDS7719.1"; havana_transcript "OTTHUMT00000257108.2"; level "2"; protein_id "ENSP00000324101.4"; source "HAVANA"; tag "CCDS"; transcript_support_level "1";
chr11	HAVANA	exon	832952	833022	.	+	.	gene_id "ENSG00000177697.18"; transcript_id "ENST00000322008.9"; gene_type "protein_coding"; gene_status "KNOWN"; gene_name "CD151"; transcript_type "protein_coding"; transcript_status "KNOWN"; transcript_name "CD151-201"; exon_number "1"; exon_id "ENSE00003827765.1"; talon_gene "30558"; talon_transcript "104967"; talon_exon "495410"; ccdsid "CCDS7719.1"; exon_status "KNOWN"; level "2"; protein_id "ENSP00000324101.4"; source "HAVANA"; tag "CCDS";
chr11	HAVANA	exon	834530	834591	.	+	.	gene_id "ENSG00000177697.18"; transcript_id "ENST00000322008.9"; gene_type "protein_coding"; gene_status "KNOWN"; gene_name "CD151"; transcript_type "protein_coding"; transcript_status "KNOWN"; transcript_name "CD151-201"; exon_number "2"; exon_id "ENSE00001378752.1"; talon_gene "30558"; talon_transcript "104967"; talon_exon "495383"; ccdsid "CCDS7719.1"; exon_status "KNOWN"; level "2"; protein_id "ENSP00000380565.3"; source "HAVANA"; tag "CCDS";
chr11	ENSEMBL	exon	836063	836153	.	+	.	gene_id "ENSG00000177697.18"; transcript_id "ENST00000322008.9"; gene_type "protein_coding"; gene_status "KNOWN"; gene_name "CD151"; transcript_type "protein_coding"; transcript_status "KNOWN"; transcript_name "CD151-201"; exon_number "3"; exon_id "ENSE00003483015.1"; talon_gene "30558"; talon_transcript "104967"; talon_exon "495385"; ccdsid "CCDS7719.1"; exon_status "KNOWN"; level "3"; protein_id "ENSP00000380566.1"; source "ENSEMBL"; tag "CCDS";
chr11	ENSEMBL	exon	836251	836442	.	+	.	gene_id "ENSG00000177697.18"; transcript_id "ENST00000322008.9"; gene_type "protein_coding"; gene_status "KNOWN"; gene_name "CD151"; transcript_type "protein_coding"; transcript_status "KNOWN"; transcript_name "CD151-201"; exon_number "4"; exon_id "ENSE00003791418.1"; talon_gene "30558"; talon_transcript "104967"; talon_exon "495387"; ccdsid "CCDS7719.1"; exon_status "KNOWN"; level "3"; protein_id "ENSP00000380566.1"; source "ENSEMBL"; tag "CCDS";
chr11	ENSEMBL	exon	836769	836843	.	+	.	gene_id "ENSG00000177697.18"; transcript_id "ENST00000322008.9"; gene_type "protein_coding"; gene_status "KNOWN"; gene_name "CD151"; transcript_type "protein_coding"; transcript_status "KNOWN"; transcript_name "CD151-201"; exon_number "5"; exon_id "ENSE00001263141.1"; talon_gene "30558"; talon_transcript "104967"; talon_exon "495389"; ccdsid "CCDS7719.1"; exon_status "KNOWN"; level "3"; protein_id "ENSP00000380566.1"; source "ENSEMBL"; tag "CCDS";
chr11	ENSEMBL	exon	837250	837354	.	+	.	gene_id "ENSG00000177697.18"; transcript_id "ENST00000322008.9"; gene_type "protein_coding"; gene_status "KNOWN"; gene_name "CD151"; transcript_type "protein_coding"; transcript_status "KNOWN"; transcript_name "CD151-201"; exon_number "6"; exon_id "ENSE00003536931.1"; talon_gene "30558"; talon_transcript "104967"; talon_exon "495391"; ccdsid "CCDS7719.1"; exon_status "KNOWN"; level "3"; protein_id "ENSP00000380566.1"; source "ENSEMBL"; tag "CCDS";
chr11	ENSEMBL	exon	837460	837618	.	+	.	gene_id "ENSG00000177697.18"; transcript_id "ENST00000322008.9"; gene_type "protein_coding"; gene_status "KNOWN"; gene_name "CD151"; transcript_type "protein_coding"; transcript_status "KNOWN"; transcript_name "CD151-201"; exon_number "7"; exon_id "ENSE00003671601.1"; talon_gene "30558"; talon_transcript "104967"; talon_exon "495393"; ccdsid "CCDS7719.1"; exon_status "KNOWN"; level "3"; protein_id "ENSP00000380566.1"; source "ENSEMBL"; tag "CCDS";
chr11	ENSEMBL	exon	837942	838028	.	+	.	gene_id "ENSG00000177697.18"; transcript_id "ENST00000322008.9"; gene_type "protein_coding"; gene_status "KNOWN"; gene_name "CD151"; transcript_type "protein_coding"; transcript_status "KNOWN"; transcript_name "CD151-201"; exon_number "8"; exon_id "ENSE00003614929.1"; talon_gene "30558"; talon_transcript "104967"; talon_exon "495395"; ccdsid "CCDS7719.1"; exon_status "KNOWN"; level "3"; protein_id "ENSP00000380566.1"; source "ENSEMBL"; tag "CCDS";
chr11	HAVANA	exon	838133	838835	.	+	.	gene_id "ENSG00000177697.18"; transcript_id "ENST00000322008.9"; gene_type "protein_coding"; gene_status "KNOWN"; gene_name "CD151"; transcript_type "protein_coding"; transcript_status "KNOWN"; transcript_name "CD151-201"; exon_number "9"; exon_id "ENSE00001944359.2"; talon_gene "30558"; talon_transcript "104967"; talon_exon "495397"; ccdsid "CCDS7719.1"; exon_status "KNOWN"; level "2"; protein_id "ENSP00000380565.3"; source "HAVANA"; tag "CCDS";
chr11	HAVANA	transcript	834536	838798	.	+	.	gene_id "ENSG00000177697.18"; transcript_id "ENST00000528011.2"; gene_name "CD151"; gene_status "KNOWN"; gene_type "protein_coding"; transcript_type "protein_coding"; transcript_status "KNOWN"; transcript_name "CD151-213"; talon_gene "30558"; talon_transcript "104979"; havana_transcript "OTTHUMT00000383118.2"; level "1"; protein_id "ENSP00000432990.1"; source "HAVANA"; tag "exp_conf"; transcript_support_level "5";
chr11	HAVANA	exon	834536	834591	.	+	.	gene_id "ENSG00000177697.18"; transcript_id "ENST00000528011.2"; gene_type "protein_coding"; gene_status "KNOWN"; gene_name "CD151"; transcript_type "protein_coding"; transcript_status "KNOWN"; transcript_name "CD151-213"; exon_number "1"; exon_id "ENSE00002180408.2"; talon_gene "30558"; talon_transcript "104979"; talon_exon "495444"; exon_status "KNOWN"; level "1"; protein_id "ENSP00000432990.1"; source "HAVANA"; tag "exp_conf";
chr11	ENSEMBL	exon	836063	836153	.	+	.	gene_id "ENSG00000177697.18"; transcript_id "ENST00000528011.2"; gene_type "protein_coding"; gene_status "KNOWN"; gene_name "CD151"; transcript_type "protein_coding"; transcript_status "KNOWN"; transcript_name "CD151-213"; exon_number "2"; exon_id "ENSE00003483015.1"; talon_gene "30558"; talon_transcript "104979"; talon_exon "495385"; ccdsid "CCDS7719.1"; exon_status "KNOWN"; level "3"; protein_id "ENSP00000380566.1"; source "ENSEMBL"; tag "CCDS";
chr11	ENSEMBL	exon	836251	836442	.	+	.	gene_id "ENSG00000177697.18"; transcript_id "ENST00000528011.2"; gene_type "protein_coding"; gene_status "KNOWN"; gene_name "CD151"; transcript_type "protein_coding"; transcript_status "KNOWN"; transcript_name "CD151-213"; exon_number "3"; exon_id "ENSE00003791418.1"; talon_gene "30558"; talon_transcript "104979"; talon_exon "495387"; ccdsid "CCDS7719.1"; exon_status "KNOWN"; level "3"; protein_id "ENSP00000380566.1"; source "ENSEMBL"; tag "CCDS";
chr11	ENSEMBL	exon	836769	836843	.	+	.	gene_id "ENSG00000177697.18"; transcript_id "ENST00000528011.2"; gene_type "protein_coding"; gene_status "KNOWN"; gene_name "CD151"; transcript_type "protein_coding"; transcript_status "KNOWN"; transcript_name "CD151-213"; exon_number "4"; exon_id "ENSE00001263141.1"; talon_gene "30558"; talon_transcript "104979"; talon_exon "495389"; ccdsid "CCDS7719.1"; exon_status "KNOWN"; level "3"; protein_id "ENSP00000380566.1"; source "ENSEMBL"; tag "CCDS";
chr11	ENSEMBL	exon	837250	837354	.	+	.	gene_id "ENSG00000177697.18"; transcript_id "ENST00000528011.2"; gene_type "protein_coding"; gene_status "KNOWN"; gene_name "CD151"; transcript_type "protein_coding"; transcript_status "KNOWN"; transcript_name "CD151-213"; exon_number "5"; exon_id "ENSE00003536931.1"; talon_gene "30558"; talon_transcript "104979"; talon_exon "495391"; ccdsid "CCDS7719.1"; exon_status "KNOWN"; level "3"; protein_id "ENSP00000380566.1"; source "ENSEMBL"; tag "CCDS";
chr11	HAVANA	exon	837460	837612	.	+	.	gene_id "ENSG00000177697.18"; transcript_id "ENST00000528011.2"; gene_type "protein_coding"; gene_status "KNOWN"; gene_name "CD151"; transcript_type "protein_coding"; transcript_status "KNOWN"; transcript_name "CD151-213"; exon_number "6"; exon_id "ENSE00002168504.1"; talon_gene "30558"; talon_transcript "104979"; talon_exon "495445"; exon_status "KNOWN"; level "1"; protein_id "ENSP00000432990.1"; source "HAVANA"; tag "exp_conf";
chr11	ENSEMBL	exon	837942	838028	.	+	.	gene_id "ENSG00000177697.18"; transcript_id "ENST00000528011.2"; gene_type "protein_coding"; gene_status "KNOWN"; gene_name "CD151"; transcript_type "protein_coding"; transcript_status "KNOWN"; transcript_name "CD151-213"; exon_number "7"; exon_id "ENSE00003614929.1"; talon_gene "30558"; talon_transcript "104979"; talon_exon "495395"; ccdsid "CCDS7719.1"; exon_status "KNOWN"; level "3"; protein_id "ENSP00000380566.1"; source "ENSEMBL"; tag "CCDS";
chr11	HAVANA	exon	838133	838798	.	+	.	gene_id "ENSG00000177697.18"; transcript_id "ENST00000528011.2"; gene_type "protein_coding"; gene_status "KNOWN"; gene_name "CD151"; transcript_type "protein_coding"; transcript_status "KNOWN"; transcript_name "CD151-213"; exon_number "8"; exon_id "ENSE00002166374.1"; talon_gene "30558"; talon_transcript "104979"; talon_exon "495447"; exon_status "KNOWN"; level "1"; protein_id "ENSP00000432990.1"; source "HAVANA"; tag "exp_conf";
chr11	TALON	transcript	836063	838835	.	+	.	gene_id "ENSG00000177697.18"; transcript_id "ENCODEHT000224264"; gene_name "CD151"; gene_status "KNOWN"; gene_type "protein_coding"; transcript_status "NOVEL"; transcript_name "ENCODEHT000224264"; talon_gene "30558"; talon_transcript "224264"; ISM-suffix_to_IDs "104962,104966,104967,224245,224260"; ISM-suffix_transcript "TRUE"; ISM_to_IDs "104962,104966,104967,104978,224245,224260"; ISM_transcript "TRUE";
chr11	ENSEMBL	exon	836063	836153	.	+	.	gene_id "ENSG00000177697.18"; transcript_id "ENCODEHT000224264"; gene_type "protein_coding"; gene_status "KNOWN"; gene_name "CD151"; transcript_status "NOVEL"; transcript_name "ENCODEHT000224264"; exon_number "1"; exon_id "ENSE00003483015.1"; talon_gene "30558"; talon_transcript "224264"; talon_exon "495385"; ccdsid "CCDS7719.1"; exon_status "KNOWN"; level "3"; protein_id "ENSP00000380566.1"; source "ENSEMBL"; tag "CCDS";
chr11	ENSEMBL	exon	836251	836442	.	+	.	gene_id "ENSG00000177697.18"; transcript_id "ENCODEHT000224264"; gene_type "protein_coding"; gene_status "KNOWN"; gene_name "CD151"; transcript_status "NOVEL"; transcript_name "ENCODEHT000224264"; exon_number "2"; exon_id "ENSE00003791418.1"; talon_gene "30558"; talon_transcript "224264"; talon_exon "495387"; ccdsid "CCDS7719.1"; exon_status "KNOWN"; level "3"; protein_id "ENSP00000380566.1"; source "ENSEMBL"; tag "CCDS";
chr11	ENSEMBL	exon	836769	836843	.	+	.	gene_id "ENSG00000177697.18"; transcript_id "ENCODEHT000224264"; gene_type "protein_coding"; gene_status "KNOWN"; gene_name "CD151"; transcript_status "NOVEL"; transcript_name "ENCODEHT000224264"; exon_number "3"; exon_id "ENSE00001263141.1"; talon_gene "30558"; talon_transcript "224264"; talon_exon "495389"; ccdsid "CCDS7719.1"; exon_status "KNOWN"; level "3"; protein_id "ENSP00000380566.1"; source "ENSEMBL"; tag "CCDS";
chr11	ENSEMBL	exon	837250	837354	.	+	.	gene_id "ENSG00000177697.18"; transcript_id "ENCODEHT000224264"; gene_type "protein_coding"; gene_status "KNOWN"; gene_name "CD151"; transcript_status "NOVEL"; transcript_name "ENCODEHT000224264"; exon_number "4"; exon_id "ENSE00003536931.1"; talon_gene "30558"; talon_transcript "224264"; talon_exon "495391"; ccdsid "CCDS7719.1"; exon_status "KNOWN"; level "3"; protein_id "ENSP00000380566.1"; source "ENSEMBL"; tag "CCDS";
chr11	ENSEMBL	exon	837460	837618	.	+	.	gene_id "ENSG00000177697.18"; transcript_id "ENCODEHT000224264"; gene_type "protein_coding"; gene_status "KNOWN"; gene_name "CD151"; transcript_status "NOVEL"; transcript_name "ENCODEHT000224264"; exon_number "5"; exon_id "ENSE00003671601.1"; talon_gene "30558"; talon_transcript "224264"; talon_exon "495393"; ccdsid "CCDS7719.1"; exon_status "KNOWN"; level "3"; protein_id "ENSP00000380566.1"; source "ENSEMBL"; tag "CCDS";
chr11	ENSEMBL	exon	837942	838028	.	+	.	gene_id "ENSG00000177697.18"; transcript_id "ENCODEHT000224264"; gene_type "protein_coding"; gene_status "KNOWN"; gene_name "CD151"; transcript_status "NOVEL"; transcript_name "ENCODEHT000224264"; exon_number "6"; exon_id "ENSE00003614929.1"; talon_gene "30558"; talon_transcript "224264"; talon_exon "495395"; ccdsid "CCDS7719.1"; exon_status "KNOWN"; level "3"; protein_id "ENSP00000380566.1"; source "ENSEMBL"; tag "CCDS";
chr11	HAVANA	exon	838133	838835	.	+	.	gene_id "ENSG00000177697.18"; transcript_id "ENCODEHT000224264"; gene_type "protein_coding"; gene_status "KNOWN"; gene_name "CD151"; transcript_status "NOVEL"; transcript_name "ENCODEHT000224264"; exon_number "7"; exon_id "ENSE00001944359.2"; talon_gene "30558"; talon_transcript "224264"; talon_exon "495397"; ccdsid "CCDS7719.1"; exon_status "KNOWN"; level "2"; protein_id "ENSP00000380565.3"; source "HAVANA"; tag "CCDS";
chr11	TALON	transcript	838133	838798	.	+	.	gene_id "ENSG00000177697.18"; transcript_id "ENCODEHT000224305"; gene_name "CD151"; gene_status "KNOWN"; gene_type "protein_coding"; transcript_status "NOVEL"; transcript_name "ENCODEHT000224305"; talon_gene "30558"; talon_transcript "224305"; ISM_to_IDs "104979,224272"; ISM_transcript "TRUE";
chr11	HAVANA	exon	838133	838798	.	+	.	gene_id "ENSG00000177697.18"; transcript_id "ENCODEHT000224305"; gene_type "protein_coding"; gene_status "KNOWN"; gene_name "CD151"; transcript_status "NOVEL"; transcript_name "ENCODEHT000224305"; exon_number "1"; exon_id "ENSE00002166374.1"; talon_gene "30558"; talon_transcript "224305"; talon_exon "495447"; exon_status "KNOWN"; level "1"; protein_id "ENSP00000432990.1"; source "HAVANA"; tag "exp_conf";
chr11	HAVANA	gene	839721	842529	.	-	.	gene_id "ENSG00000177700.5"; gene_name "POLR2L"; gene_status "KNOWN"; gene_type "protein_coding"; talon_gene "30559"; havana_gene "OTTHUMG00000133316.2"; level "2";
chr11	HAVANA	transcript	839721	842545	.	-	.	gene_id "ENSG00000177700.5"; transcript_id "ENST00000322028.4"; gene_name "POLR2L"; gene_status "KNOWN"; gene_type "protein_coding"; transcript_type "protein_coding"; transcript_status "KNOWN"; transcript_name "POLR2L-201"; talon_gene "30559"; talon_transcript "104986"; ccdsid "CCDS7720.1"; havana_transcript "OTTHUMT00000257114.1"; level "2"; protein_id "ENSP00000324124.4"; source "HAVANA"; tag "CCDS"; transcript_support_level "1";
chr11	HAVANA	exon	842414	842545	.	-	.	gene_id "ENSG00000177700.5"; transcript_id "ENST00000322028.4"; gene_type "protein_coding"; gene_status "KNOWN"; gene_name "POLR2L"; transcript_type "protein_coding"; transcript_status "KNOWN"; transcript_name "POLR2L-201"; exon_number "1"; exon_id "ENSE00001325245.5"; talon_gene "30559"; talon_transcript "104986"; talon_exon "495465"; ccdsid "CCDS7720.1"; exon_status "KNOWN"; level "2"; protein_id "ENSP00000324124.4"; source "HAVANA"; tag "CCDS";
chr11	HAVANA	exon	839721	840480	.	-	.	gene_id "ENSG00000177700.5"; transcript_id "ENST00000322028.4"; gene_type "protein_coding"; gene_status "KNOWN"; gene_name "POLR2L"; transcript_type "protein_coding"; transcript_status "KNOWN"; transcript_name "POLR2L-201"; exon_number "2"; exon_id "ENSE00001263170.6"; talon_gene "30559"; talon_transcript "104986"; talon_exon "495466"; ccdsid "CCDS7720.1"; exon_status "KNOWN"; level "2"; protein_id "ENSP00000324124.4"; source "HAVANA"; tag "CCDS";
chr11	TALON	transcript	839721	840480	.	-	.	gene_id "ENSG00000177700.5"; transcript_id "ENCODEHT000224322"; gene_name "POLR2L"; gene_status "KNOWN"; gene_type "protein_coding"; transcript_status "NOVEL"; transcript_name "ENCODEHT000224322"; talon_gene "30559"; talon_transcript "224322"; ISM_to_IDs "104986"; ISM_transcript "TRUE";
chr11	HAVANA	exon	839721	840480	.	-	.	gene_id "ENSG00000177700.5"; transcript_id "ENCODEHT000224322"; gene_type "protein_coding"; gene_status "KNOWN"; gene_name "POLR2L"; transcript_status "NOVEL"; transcript_name "ENCODEHT000224322"; exon_number "1"; exon_id "ENSE00001263170.6"; talon_gene "30559"; talon_transcript "224322"; talon_exon "495466"; ccdsid "CCDS7720.1"; exon_status "KNOWN"; level "2"; protein_id "ENSP00000324124.4"; source "HAVANA"; tag "CCDS";
chr11	TALON	transcript	840145	842529	.	-	.	gene_id "ENSG00000177700.5"; transcript_id "ENCODEHT000224449"; gene_name "POLR2L"; gene_status "KNOWN"; gene_type "protein_coding"; transcript_status "NOVEL"; transcript_name "ENCODEHT000224449"; talon_gene "30559"; talon_transcript "224449"; NNC_transcript "TRUE";
chr11	TALON	exon	842426	842529	.	-	.	gene_id "ENSG00000177700.5"; transcript_id "ENCODEHT000224449"; gene_type "protein_coding"; gene_status "KNOWN"; gene_name "POLR2L"; transcript_status "NOVEL"; transcript_name "ENCODEHT000224449"; exon_number "1"; exon_id "973088"; talon_gene "30559"; talon_transcript "224449"; talon_exon "973088"; exon_status "NOVEL";
chr11	TALON	exon	840145	840480	.	-	.	gene_id "ENSG00000177700.5"; transcript_id "ENCODEHT000224449"; gene_type "protein_coding"; gene_status "KNOWN"; gene_name "POLR2L"; transcript_status "NOVEL"; transcript_name "ENCODEHT000224449"; exon_number "2"; exon_id "973010"; talon_gene "30559"; talon_transcript "224449"; talon_exon "973010"; exon_status "NOVEL";
chr11	HAVANA	gene	842808	867116	.	+	.	gene_id "ENSG00000214063.10"; gene_name "TSPAN4"; gene_status "KNOWN"; gene_type "protein_coding"; talon_gene "30560"; havana_gene "OTTHUMG00000133305.6"; level "2";
chr11	HAVANA	transcript	842808	867111	.	+	.	gene_id "ENSG00000214063.10"; transcript_id "ENST00000397397.6"; gene_name "TSPAN4"; gene_status "KNOWN"; gene_type "protein_coding"; transcript_type "protein_coding"; transcript_status "KNOWN"; transcript_name "TSPAN4-203"; talon_gene "30560"; talon_transcript "104987"; ccdsid "CCDS7721.1"; havana_transcript "OTTHUMT00000257102.2"; level "2"; protein_id "ENSP00000380552.2"; source "HAVANA"; tag "CCDS"; transcript_support_level "1";
chr11	HAVANA	exon	842808	842915	.	+	.	gene_id "ENSG00000214063.10"; transcript_id "ENST00000397397.6"; gene_type "protein_coding"; gene_status "KNOWN"; gene_name "TSPAN4"; transcript_type "protein_coding"; transcript_status "KNOWN"; transcript_name "TSPAN4-203"; exon_number "1"; exon_id "ENSE00002189838.1"; talon_gene "30560"; talon_transcript "104987"; talon_exon "495467"; ccdsid "CCDS7721.1"; exon_status "KNOWN"; level "2"; protein_id "ENSP00000380552.2"; source "HAVANA"; tag "CCDS";
chr11	ENSEMBL	exon	847201	847300	.	+	.	gene_id "ENSG00000214063.10"; transcript_id "ENST00000397397.6"; gene_type "protein_coding"; gene_status "KNOWN"; gene_name "TSPAN4"; transcript_type "protein_coding"; transcript_status "KNOWN"; transcript_name "TSPAN4-203"; exon_number "2"; exon_id "ENSE00001301323.1"; talon_gene "30560"; talon_transcript "104987"; talon_exon "495469"; ccdsid "CCDS41589.1"; exon_status "KNOWN"; level "3"; protein_id "ENSP00000380551.1"; source "ENSEMBL"; tag "CCDS";
chr11	ENSEMBL	exon	850288	850367	.	+	.	gene_id "ENSG00000214063.10"; transcript_id "ENST00000397397.6"; gene_type "protein_coding"; gene_status "KNOWN"; gene_name "TSPAN4"; transcript_type "protein_coding"; transcript_status "KNOWN"; transcript_name "TSPAN4-203"; exon_number "3"; exon_id "ENSE00003640300.1"; talon_gene "30560"; talon_transcript "104987"; talon_exon "495471"; ccdsid "CCDS7721.1"; exon_status "KNOWN"; level "3"; protein_id "ENSP00000380555.1"; source "ENSEMBL"; tag "CCDS";
chr11	ENSEMBL	exon	862550	862741	.	+	.	gene_id "ENSG00000214063.10"; transcript_id "ENST00000397397.6"; gene_type "protein_coding"; gene_status "KNOWN"; gene_name "TSPAN4"; transcript_type "protein_coding"; transcript_status "KNOWN"; transcript_name "TSPAN4-203"; exon_number "4"; exon_id "ENSE00003538352.1"; talon_gene "30560"; talon_transcript "104987"; talon_exon "495473"; ccdsid "CCDS41589.1"; exon_status "KNOWN"; level "3"; protein_id "ENSP00000380551.1"; source "ENSEMBL"; tag "CCDS";
chr11	ENSEMBL	exon	864437	864511	.	+	.	gene_id "ENSG00000214063.10"; transcript_id "ENST00000397397.6"; gene_type "protein_coding"; gene_status "KNOWN"; gene_name "TSPAN4"; transcript_type "protein_coding"; transcript_status "KNOWN"; transcript_name "TSPAN4-203"; exon_number "5"; exon_id "ENSE00003537950.1"; talon_gene "30560"; talon_transcript "104987"; talon_exon "495475"; ccdsid "CCDS41589.1"; exon_status "KNOWN"; level "3"; protein_id "ENSP00000380551.1"; source "ENSEMBL"; tag "CCDS";
chr11	ENSEMBL	exon	865513	865614	.	+	.	gene_id "ENSG00000214063.10"; transcript_id "ENST00000397397.6"; gene_type "protein_coding"; gene_status "KNOWN"; gene_name "TSPAN4"; transcript_type "protein_coding"; transcript_status "KNOWN"; transcript_name "TSPAN4-203"; exon_number "6"; exon_id "ENSE00003585196.1"; talon_gene "30560"; talon_transcript "104987"; talon_exon "495477"; ccdsid "CCDS41589.1"; exon_status "KNOWN"; level "3"; protein_id "ENSP00000380551.1"; source "ENSEMBL"; tag "CCDS";
chr11	ENSEMBL	exon	865694	865825	.	+	.	gene_id "ENSG00000214063.10"; transcript_id "ENST00000397397.6"; gene_type "protein_coding"; gene_status "KNOWN"; gene_name "TSPAN4"; transcript_type "protein_coding"; transcript_status "KNOWN"; transcript_name "TSPAN4-203"; exon_number "7"; exon_id "ENSE00003545594.1"; talon_gene "30560"; talon_transcript "104987"; talon_exon "495479"; ccdsid "CCDS41589.1"; exon_status "KNOWN"; level "3"; protein_id "ENSP00000380551.1"; source "ENSEMBL"; tag "CCDS";
chr11	ENSEMBL	exon	865918	866001	.	+	.	gene_id "ENSG00000214063.10"; transcript_id "ENST00000397397.6"; gene_type "protein_coding"; gene_status "KNOWN"; gene_name "TSPAN4"; transcript_type "protein_coding"; transcript_status "KNOWN"; transcript_name "TSPAN4-203"; exon_number "8"; exon_id "ENSE00003566913.1"; talon_gene "30560"; talon_transcript "104987"; talon_exon "495481"; ccdsid "CCDS41589.1"; exon_status "KNOWN"; level "3"; protein_id "ENSP00000380551.1"; source "ENSEMBL"; tag "CCDS";
chr11	HAVANA	exon	866562	867111	.	+	.	gene_id "ENSG00000214063.10"; transcript_id "ENST00000397397.6"; gene_type "protein_coding"; gene_status "KNOWN"; gene_name "TSPAN4"; transcript_type "protein_coding"; transcript_status "KNOWN"; transcript_name "TSPAN4-203"; exon_number "9"; exon_id "ENSE00003548838.1"; talon_gene "30560"; talon_transcript "104987"; talon_exon "495483"; ccdsid "CCDS7721.1"; exon_status "KNOWN"; level "2"; protein_id "ENSP00000380552.2"; source "HAVANA"; tag "CCDS";
chr11	ENSEMBL	transcript	842824	867116	.	+	.	gene_id "ENSG00000214063.10"; transcript_id "ENST00000397396.5"; gene_name "TSPAN4"; gene_status "KNOWN"; gene_type "protein_coding"; transcript_type "protein_coding"; transcript_status "KNOWN"; transcript_name "TSPAN4-202"; talon_gene "30560"; talon_transcript "104989"; ccdsid "CCDS41589.1"; level "3"; protein_id "ENSP00000380551.1"; source "ENSEMBL"; tag "CCDS"; transcript_support_level "5";
chr11	ENSEMBL	exon	842824	842915	.	+	.	gene_id "ENSG00000214063.10"; transcript_id "ENST00000397396.5"; gene_type "protein_coding"; gene_status "KNOWN"; gene_name "TSPAN4"; transcript_type "protein_coding"; transcript_status "KNOWN"; transcript_name "TSPAN4-202"; exon_number "1"; exon_id "ENSE00001299031.2"; talon_gene "30560"; talon_transcript "104989"; talon_exon "495487"; ccdsid "CCDS41589.1"; exon_status "KNOWN"; level "3"; protein_id "ENSP00000380551.1"; source "ENSEMBL"; tag "CCDS";
chr11	ENSEMBL	exon	847201	847300	.	+	.	gene_id "ENSG00000214063.10"; transcript_id "ENST00000397396.5"; gene_type "protein_coding"; gene_status "KNOWN"; gene_name "TSPAN4"; transcript_type "protein_coding"; transcript_status "KNOWN"; transcript_name "TSPAN4-202"; exon_number "2"; exon_id "ENSE00001301323.1"; talon_gene "30560"; talon_transcript "104989"; talon_exon "495469"; ccdsid "CCDS41589.1"; exon_status "KNOWN"; level "3"; protein_id "ENSP00000380551.1"; source "ENSEMBL"; tag "CCDS";
chr11	ENSEMBL	exon	862550	862741	.	+	.	gene_id "ENSG00000214063.10"; transcript_id "ENST00000397396.5"; gene_type "protein_coding"; gene_status "KNOWN"; gene_name "TSPAN4"; transcript_type "protein_coding"; transcript_status "KNOWN"; transcript_name "TSPAN4-202"; exon_number "3"; exon_id "ENSE00003538352.1"; talon_gene "30560"; talon_transcript "104989"; talon_exon "495473"; ccdsid "CCDS41589.1"; exon_status "KNOWN"; level "3"; protein_id "ENSP00000380551.1"; source "ENSEMBL"; tag "CCDS";
chr11	ENSEMBL	exon	864437	864511	.	+	.	gene_id "ENSG00000214063.10"; transcript_id "ENST00000397396.5"; gene_type "protein_coding"; gene_status "KNOWN"; gene_name "TSPAN4"; transcript_type "protein_coding"; transcript_status "KNOWN"; transcript_name "TSPAN4-202"; exon_number "4"; exon_id "ENSE00003537950.1"; talon_gene "30560"; talon_transcript "104989"; talon_exon "495475"; ccdsid "CCDS41589.1"; exon_status "KNOWN"; level "3"; protein_id "ENSP00000380551.1"; source "ENSEMBL"; tag "CCDS";
chr11	ENSEMBL	exon	865513	865614	.	+	.	gene_id "ENSG00000214063.10"; transcript_id "ENST00000397396.5"; gene_type "protein_coding"; gene_status "KNOWN"; gene_name "TSPAN4"; transcript_type "protein_coding"; transcript_status "KNOWN"; transcript_name "TSPAN4-202"; exon_number "5"; exon_id "ENSE00003585196.1"; talon_gene "30560"; talon_transcript "104989"; talon_exon "495477"; ccdsid "CCDS41589.1"; exon_status "KNOWN"; level "3"; protein_id "ENSP00000380551.1"; source "ENSEMBL"; tag "CCDS";
chr11	ENSEMBL	exon	865694	865825	.	+	.	gene_id "ENSG00000214063.10"; transcript_id "ENST00000397396.5"; gene_type "protein_coding"; gene_status "KNOWN"; gene_name "TSPAN4"; transcript_type "protein_coding"; transcript_status "KNOWN"; transcript_name "TSPAN4-202"; exon_number "6"; exon_id "ENSE00003545594.1"; talon_gene "30560"; talon_transcript "104989"; talon_exon "495479"; ccdsid "CCDS41589.1"; exon_status "KNOWN"; level "3"; protein_id "ENSP00000380551.1"; source "ENSEMBL"; tag "CCDS";
chr11	ENSEMBL	exon	865918	866001	.	+	.	gene_id "ENSG00000214063.10"; transcript_id "ENST00000397396.5"; gene_type "protein_coding"; gene_status "KNOWN"; gene_name "TSPAN4"; transcript_type "protein_coding"; transcript_status "KNOWN"; transcript_name "TSPAN4-202"; exon_number "7"; exon_id "ENSE00003566913.1"; talon_gene "30560"; talon_transcript "104989"; talon_exon "495481"; ccdsid "CCDS41589.1"; exon_status "KNOWN"; level "3"; protein_id "ENSP00000380551.1"; source "ENSEMBL"; tag "CCDS";
chr11	ENSEMBL	exon	866562	867116	.	+	.	gene_id "ENSG00000214063.10"; transcript_id "ENST00000397396.5"; gene_type "protein_coding"; gene_status "KNOWN"; gene_name "TSPAN4"; transcript_type "protein_coding"; transcript_status "KNOWN"; transcript_name "TSPAN4-202"; exon_number "8"; exon_id "ENSE00001292022.3"; talon_gene "30560"; talon_transcript "104989"; talon_exon "495489"; ccdsid "CCDS41589.1"; exon_status "KNOWN"; level "3"; protein_id "ENSP00000380551.1"; source "ENSEMBL"; tag "CCDS";
chr11	ENSEMBL	transcript	844081	867116	.	+	.	gene_id "ENSG00000214063.10"; transcript_id "ENST00000397406.5"; gene_name "TSPAN4"; gene_status "KNOWN"; gene_type "protein_coding"; transcript_type "protein_coding"; transcript_status "KNOWN"; transcript_name "TSPAN4-205"; talon_gene "30560"; talon_transcript "104993"; ccdsid "CCDS7721.1"; level "3"; protein_id "ENSP00000380554.1"; source "ENSEMBL"; tag "CCDS"; transcript_support_level "1";
chr11	ENSEMBL	exon	844081	844186	.	+	.	gene_id "ENSG00000214063.10"; transcript_id "ENST00000397406.5"; gene_type "protein_coding"; gene_status "KNOWN"; gene_name "TSPAN4"; transcript_type "protein_coding"; transcript_status "KNOWN"; transcript_name "TSPAN4-205"; exon_number "1"; exon_id "ENSE00001528557.1"; talon_gene "30560"; talon_transcript "104993"; talon_exon "495498"; ccdsid "CCDS7721.1"; exon_status "KNOWN"; level "3"; protein_id "ENSP00000380554.1"; source "ENSEMBL"; tag "CCDS";
chr11	ENSEMBL	exon	847201	847300	.	+	.	gene_id "ENSG00000214063.10"; transcript_id "ENST00000397406.5"; gene_type "protein_coding"; gene_status "KNOWN"; gene_name "TSPAN4"; transcript_type "protein_coding"; transcript_status "KNOWN"; transcript_name "TSPAN4-205"; exon_number "2"; exon_id "ENSE00001301323.1"; talon_gene "30560"; talon_transcript "104993"; talon_exon "495469"; ccdsid "CCDS41589.1"; exon_status "KNOWN"; level "3"; protein_id "ENSP00000380551.1"; source "ENSEMBL"; tag "CCDS";
chr11	ENSEMBL	exon	850288	850367	.	+	.	gene_id "ENSG00000214063.10"; transcript_id "ENST00000397406.5"; gene_type "protein_coding"; gene_status "KNOWN"; gene_name "TSPAN4"; transcript_type "protein_coding"; transcript_status "KNOWN"; transcript_name "TSPAN4-205"; exon_number "3"; exon_id "ENSE00003640300.1"; talon_gene "30560"; talon_transcript "104993"; talon_exon "495471"; ccdsid "CCDS7721.1"; exon_status "KNOWN"; level "3"; protein_id "ENSP00000380555.1"; source "ENSEMBL"; tag "CCDS";
chr11	ENSEMBL	exon	862550	862741	.	+	.	gene_id "ENSG00000214063.10"; transcript_id "ENST00000397406.5"; gene_type "protein_coding"; gene_status "KNOWN"; gene_name "TSPAN4"; transcript_type "protein_coding"; transcript_status "KNOWN"; transcript_name "TSPAN4-205"; exon_number "4"; exon_id "ENSE00003538352.1"; talon_gene "30560"; talon_transcript "104993"; talon_exon "495473"; ccdsid "CCDS41589.1"; exon_status "KNOWN"; level "3"; protein_id "ENSP00000380551.1"; source "ENSEMBL"; tag "CCDS";
chr11	ENSEMBL	exon	864437	864511	.	+	.	gene_id "ENSG00000214063.10"; transcript_id "ENST00000397406.5"; gene_type "protein_coding"; gene_status "KNOWN"; gene_name "TSPAN4"; transcript_type "protein_coding"; transcript_status "KNOWN"; transcript_name "TSPAN4-205"; exon_number "5"; exon_id "ENSE00003537950.1"; talon_gene "30560"; talon_transcript "104993"; talon_exon "495475"; ccdsid "CCDS41589.1"; exon_status "KNOWN"; level "3"; protein_id "ENSP00000380551.1"; source "ENSEMBL"; tag "CCDS";
chr11	ENSEMBL	exon	865513	865614	.	+	.	gene_id "ENSG00000214063.10"; transcript_id "ENST00000397406.5"; gene_type "protein_coding"; gene_status "KNOWN"; gene_name "TSPAN4"; transcript_type "protein_coding"; transcript_status "KNOWN"; transcript_name "TSPAN4-205"; exon_number "6"; exon_id "ENSE00003585196.1"; talon_gene "30560"; talon_transcript "104993"; talon_exon "495477"; ccdsid "CCDS41589.1"; exon_status "KNOWN"; level "3"; protein_id "ENSP00000380551.1"; source "ENSEMBL"; tag "CCDS";
chr11	ENSEMBL	exon	865694	865825	.	+	.	gene_id "ENSG00000214063.10"; transcript_id "ENST00000397406.5"; gene_type "protein_coding"; gene_status "KNOWN"; gene_name "TSPAN4"; transcript_type "protein_coding"; transcript_status "KNOWN"; transcript_name "TSPAN4-205"; exon_number "7"; exon_id "ENSE00003545594.1"; talon_gene "30560"; talon_transcript "104993"; talon_exon "495479"; ccdsid "CCDS41589.1"; exon_status "KNOWN"; level "3"; protein_id "ENSP00000380551.1"; source "ENSEMBL"; tag "CCDS";
chr11	ENSEMBL	exon	865918	866001	.	+	.	gene_id "ENSG00000214063.10"; transcript_id "ENST00000397406.5"; gene_type "protein_coding"; gene_status "KNOWN"; gene_name "TSPAN4"; transcript_type "protein_coding"; transcript_status "KNOWN"; transcript_name "TSPAN4-205"; exon_number "8"; exon_id "ENSE00003566913.1"; talon_gene "30560"; talon_transcript "104993"; talon_exon "495481"; ccdsid "CCDS41589.1"; exon_status "KNOWN"; level "3"; protein_id "ENSP00000380551.1"; source "ENSEMBL"; tag "CCDS";
chr11	ENSEMBL	exon	866562	867116	.	+	.	gene_id "ENSG00000214063.10"; transcript_id "ENST00000397406.5"; gene_type "protein_coding"; gene_status "KNOWN"; gene_name "TSPAN4"; transcript_type "protein_coding"; transcript_status "KNOWN"; transcript_name "TSPAN4-205"; exon_number "9"; exon_id "ENSE00001292022.3"; talon_gene "30560"; talon_transcript "104993"; talon_exon "495489"; ccdsid "CCDS41589.1"; exon_status "KNOWN"; level "3"; protein_id "ENSP00000380551.1"; source "ENSEMBL"; tag "CCDS";
chr11	HAVANA	gene	868396	870751	.	-	.	gene_id "ENSG00000177830.17"; gene_name "CHID1"; gene_status "KNOWN"; gene_type "protein_coding"; talon_gene "30562"; havana_gene "OTTHUMG00000133314.5"; level "2";
chr11	HAVANA	transcript	868396	911461	.	-	.	gene_id "ENSG00000177830.17"; transcript_id "ENST00000323578.12"; gene_name "CHID1"; gene_status "KNOWN"; gene_type "protein_coding"; transcript_type "protein_coding"; transcript_status "KNOWN"; transcript_name "CHID1-201"; talon_gene "30562"; talon_transcript "105012"; ccdsid "CCDS7722.1"; havana_transcript "OTTHUMT00000257112.2"; level "2"; protein_id "ENSP00000325055.8"; source "HAVANA"; tag "CCDS"; transcript_support_level "1";
chr11	HAVANA	exon	910775	911461	.	-	.	gene_id "ENSG00000177830.17"; transcript_id "ENST00000323578.12"; gene_type "protein_coding"; gene_status "KNOWN"; gene_name "CHID1"; transcript_type "protein_coding"; transcript_status "KNOWN"; transcript_name "CHID1-201"; exon_number "1"; exon_id "ENSE00001810552.1"; talon_gene "30562"; talon_transcript "105012"; talon_exon "495567"; ccdsid "CCDS7722.1"; exon_status "KNOWN"; level "2"; protein_id "ENSP00000325055.8"; source "HAVANA"; tag "CCDS";
chr11	HAVANA	exon	904706	904859	.	-	.	gene_id "ENSG00000177830.17"; transcript_id "ENST00000323578.12"; gene_type "protein_coding"; gene_status "KNOWN"; gene_name "CHID1"; transcript_type "protein_coding"; transcript_status "KNOWN"; transcript_name "CHID1-201"; exon_number "2"; exon_id "ENSE00003657827.1"; talon_gene "30562"; talon_transcript "105012"; talon_exon "495557"; ccdsid "CCDS7722.1"; exon_status "KNOWN"; level "2"; protein_id "ENSP00000325055.8"; source "HAVANA"; tag "CCDS";
chr11	HAVANA	exon	902962	903111	.	-	.	gene_id "ENSG00000177830.17"; transcript_id "ENST00000323578.12"; gene_type "protein_coding"; gene_status "KNOWN"; gene_name "CHID1"; transcript_type "protein_coding"; transcript_status "KNOWN"; transcript_name "CHID1-201"; exon_number "3"; exon_id "ENSE00003613969.1"; talon_gene "30562"; talon_transcript "105012"; talon_exon "495534"; ccdsid "CCDS7722.1"; exon_status "KNOWN"; level "2"; protein_id "ENSP00000325055.8"; source "HAVANA"; tag "CCDS";
chr11	HAVANA	exon	902198	902330	.	-	.	gene_id "ENSG00000177830.17"; transcript_id "ENST00000323578.12"; gene_type "protein_coding"; gene_status "KNOWN"; gene_name "CHID1"; transcript_type "protein_coding"; transcript_status "KNOWN"; transcript_name "CHID1-201"; exon_number "4"; exon_id "ENSE00003481765.1"; talon_gene "30562"; talon_transcript "105012"; talon_exon "495536"; ccdsid "CCDS7722.1"; exon_status "KNOWN"; level "2"; protein_id "ENSP00000325055.8"; source "HAVANA"; tag "CCDS";
chr11	HAVANA	exon	900936	900980	.	-	.	gene_id "ENSG00000177830.17"; transcript_id "ENST00000323578.12"; gene_type "protein_coding"; gene_status "KNOWN"; gene_name "CHID1"; transcript_type "protein_coding"; transcript_status "KNOWN"; transcript_name "CHID1-201"; exon_number "5"; exon_id "ENSE00003624404.1"; talon_gene "30562"; talon_transcript "105012"; talon_exon "495538"; ccdsid "CCDS7722.1"; exon_status "KNOWN"; level "2"; protein_id "ENSP00000325055.8"; source "HAVANA"; tag "CCDS";
chr11	HAVANA	exon	900004	900110	.	-	.	gene_id "ENSG00000177830.17"; transcript_id "ENST00000323578.12"; gene_type "protein_coding"; gene_status "KNOWN"; gene_name "CHID1"; transcript_type "protein_coding"; transcript_status "KNOWN"; transcript_name "CHID1-201"; exon_number "6"; exon_id "ENSE00003621317.1"; talon_gene "30562"; talon_transcript "105012"; talon_exon "495540"; ccdsid "CCDS7722.1"; exon_status "KNOWN"; level "2"; protein_id "ENSP00000325055.8"; source "HAVANA"; tag "CCDS";
chr11	HAVANA	exon	899340	899401	.	-	.	gene_id "ENSG00000177830.17"; transcript_id "ENST00000323578.12"; gene_type "protein_coding"; gene_status "KNOWN"; gene_name "CHID1"; transcript_type "protein_coding"; transcript_status "KNOWN"; transcript_name "CHID1-201"; exon_number "7"; exon_id "ENSE00003538547.1"; talon_gene "30562"; talon_transcript "105012"; talon_exon "495542"; ccdsid "CCDS7722.1"; exon_status "KNOWN"; level "2"; protein_id "ENSP00000325055.8"; source "HAVANA"; tag "CCDS";
chr11	HAVANA	exon	893427	893519	.	-	.	gene_id "ENSG00000177830.17"; transcript_id "ENST00000323578.12"; gene_type "protein_coding"; gene_status "KNOWN"; gene_name "CHID1"; transcript_type "protein_coding"; transcript_status "KNOWN"; transcript_name "CHID1-201"; exon_number "8"; exon_id "ENSE00003693169.1"; talon_gene "30562"; talon_transcript "105012"; talon_exon "495544"; ccdsid "CCDS7722.1"; exon_status "KNOWN"; level "2"; protein_id "ENSP00000325055.8"; source "HAVANA"; tag "CCDS";
chr11	HAVANA	exon	884068	884169	.	-	.	gene_id "ENSG00000177830.17"; transcript_id "ENST00000323578.12"; gene_type "protein_coding"; gene_status "KNOWN"; gene_name "CHID1"; transcript_type "protein_coding"; transcript_status "KNOWN"; transcript_name "CHID1-201"; exon_number "9"; exon_id "ENSE00003594152.1"; talon_gene "30562"; talon_transcript "105012"; talon_exon "495546"; ccdsid "CCDS7722.1"; exon_status "KNOWN"; level "2"; protein_id "ENSP00000325055.8"; source "HAVANA"; tag "CCDS";
chr11	HAVANA	exon	883148	883303	.	-	.	gene_id "ENSG00000177830.17"; transcript_id "ENST00000323578.12"; gene_type "protein_coding"; gene_status "KNOWN"; gene_name "CHID1"; transcript_type "protein_coding"; transcript_status "KNOWN"; transcript_name "CHID1-201"; exon_number "10"; exon_id "ENSE00003592892.1"; talon_gene "30562"; talon_transcript "105012"; talon_exon "495548"; ccdsid "CCDS7722.1"; exon_status "KNOWN"; level "2"; protein_id "ENSP00000325055.8"; source "HAVANA"; tag "CCDS";
chr11	HAVANA	exon	870419	870499	.	-	.	gene_id "ENSG00000177830.17"; transcript_id "ENST00000323578.12"; gene_type "protein_coding"; gene_status "KNOWN"; gene_name "CHID1"; transcript_type "protein_coding"; transcript_status "KNOWN"; transcript_name "CHID1-201"; exon_number "11"; exon_id "ENSE00003658118.1"; talon_gene "30562"; talon_transcript "105012"; talon_exon "495550"; ccdsid "CCDS7722.1"; exon_status "KNOWN"; level "2"; protein_id "ENSP00000431169.1"; source "HAVANA"; tag "cds_start_NF";
chr11	HAVANA	exon	870121	870163	.	-	.	gene_id "ENSG00000177830.17"; transcript_id "ENST00000323578.12"; gene_type "protein_coding"; gene_status "KNOWN"; gene_name "CHID1"; transcript_type "protein_coding"; transcript_status "KNOWN"; transcript_name "CHID1-201"; exon_number "12"; exon_id "ENSE00003535970.1"; talon_gene "30562"; talon_transcript "105012"; talon_exon "495552"; ccdsid "CCDS7722.1"; exon_status "KNOWN"; level "2"; protein_id "ENSP00000433879.1"; source "HAVANA"; tag "cds_start_NF";
chr11	HAVANA	exon	868396	869956	.	-	.	gene_id "ENSG00000177830.17"; transcript_id "ENST00000323578.12"; gene_type "protein_coding"; gene_status "KNOWN"; gene_name "CHID1"; transcript_type "protein_coding"; transcript_status "KNOWN"; transcript_name "CHID1-201"; exon_number "13"; exon_id "ENSE00001958037.1"; talon_gene "30562"; talon_transcript "105012"; talon_exon "495569"; ccdsid "CCDS7722.1"; exon_status "KNOWN"; level "2"; protein_id "ENSP00000325055.8"; source "HAVANA"; tag "CCDS";
chr11	TALON	transcript	868396	904816	.	-	.	gene_id "ENSG00000177830.17"; transcript_id "ENCODEHT000225207"; gene_name "CHID1"; gene_status "KNOWN"; gene_type "protein_coding"; transcript_status "NOVEL"; transcript_name "ENCODEHT000225207"; talon_gene "30562"; talon_transcript "225207"; ISM-suffix_to_IDs "105009,105012,105016"; ISM-suffix_transcript "TRUE"; ISM_to_IDs "105009,105012,105016,225195,225198"; ISM_transcript "TRUE";
chr11	ENSEMBL	exon	904706	904816	.	-	.	gene_id "ENSG00000177830.17"; transcript_id "ENCODEHT000225207"; gene_type "protein_coding"; gene_status "KNOWN"; gene_name "CHID1"; transcript_status "NOVEL"; transcript_name "ENCODEHT000225207"; exon_number "1"; exon_id "ENSE00003647623.2"; talon_gene "30562"; talon_transcript "225207"; talon_exon "495530"; ccdsid "CCDS44511.1"; exon_status "KNOWN"; level "3"; protein_id "ENSP00000398722.2"; source "ENSEMBL"; tag "CCDS";
chr11	HAVANA	exon	902962	903111	.	-	.	gene_id "ENSG00000177830.17"; transcript_id "ENCODEHT000225207"; gene_type "protein_coding"; gene_status "KNOWN"; gene_name "CHID1"; transcript_status "NOVEL"; transcript_name "ENCODEHT000225207"; exon_number "2"; exon_id "ENSE00003613969.1"; talon_gene "30562"; talon_transcript "225207"; talon_exon "495534"; ccdsid "CCDS7722.1"; exon_status "KNOWN"; level "2"; protein_id "ENSP00000325055.8"; source "HAVANA"; tag "CCDS";
chr11	HAVANA	exon	902198	902330	.	-	.	gene_id "ENSG00000177830.17"; transcript_id "ENCODEHT000225207"; gene_type "protein_coding"; gene_status "KNOWN"; gene_name "CHID1"; transcript_status "NOVEL"; transcript_name "ENCODEHT000225207"; exon_number "3"; exon_id "ENSE00003481765.1"; talon_gene "30562"; talon_transcript "225207"; talon_exon "495536"; ccdsid "CCDS7722.1"; exon_status "KNOWN"; level "2"; protein_id "ENSP00000325055.8"; source "HAVANA"; tag "CCDS";
chr11	HAVANA	exon	900936	900980	.	-	.	gene_id "ENSG00000177830.17"; transcript_id "ENCODEHT000225207"; gene_type "protein_coding"; gene_status "KNOWN"; gene_name "CHID1"; transcript_status "NOVEL"; transcript_name "ENCODEHT000225207"; exon_number "4"; exon_id "ENSE00003624404.1"; talon_gene "30562"; talon_transcript "225207"; talon_exon "495538"; ccdsid "CCDS7722.1"; exon_status "KNOWN"; level "2"; protein_id "ENSP00000325055.8"; source "HAVANA"; tag "CCDS";
chr11	HAVANA	exon	900004	900110	.	-	.	gene_id "ENSG00000177830.17"; transcript_id "ENCODEHT000225207"; gene_type "protein_coding"; gene_status "KNOWN"; gene_name "CHID1"; transcript_status "NOVEL"; transcript_name "ENCODEHT000225207"; exon_number "5"; exon_id "ENSE00003621317.1"; talon_gene "30562"; talon_transcript "225207"; talon_exon "495540"; ccdsid "CCDS7722.1"; exon_status "KNOWN"; level "2"; protein_id "ENSP00000325055.8"; source "HAVANA"; tag "CCDS";
chr11	HAVANA	exon	899340	899401	.	-	.	gene_id "ENSG00000177830.17"; transcript_id "ENCODEHT000225207"; gene_type "protein_coding"; gene_status "KNOWN"; gene_name "CHID1"; transcript_status "NOVEL"; transcript_name "ENCODEHT000225207"; exon_number "6"; exon_id "ENSE00003538547.1"; talon_gene "30562"; talon_transcript "225207"; talon_exon "495542"; ccdsid "CCDS7722.1"; exon_status "KNOWN"; level "2"; protein_id "ENSP00000325055.8"; source "HAVANA"; tag "CCDS";
chr11	HAVANA	exon	893427	893519	.	-	.	gene_id "ENSG00000177830.17"; transcript_id "ENCODEHT000225207"; gene_type "protein_coding"; gene_status "KNOWN"; gene_name "CHID1"; transcript_status "NOVEL"; transcript_name "ENCODEHT000225207"; exon_number "7"; exon_id "ENSE00003693169.1"; talon_gene "30562"; talon_transcript "225207"; talon_exon "495544"; ccdsid "CCDS7722.1"; exon_status "KNOWN"; level "2"; protein_id "ENSP00000325055.8"; source "HAVANA"; tag "CCDS";
chr11	HAVANA	exon	884068	884169	.	-	.	gene_id "ENSG00000177830.17"; transcript_id "ENCODEHT000225207"; gene_type "protein_coding"; gene_status "KNOWN"; gene_name "CHID1"; transcript_status "NOVEL"; transcript_name "ENCODEHT000225207"; exon_number "8"; exon_id "ENSE00003594152.1"; talon_gene "30562"; talon_transcript "225207"; talon_exon "495546"; ccdsid "CCDS7722.1"; exon_status "KNOWN"; level "2"; protein_id "ENSP00000325055.8"; source "HAVANA"; tag "CCDS";
chr11	HAVANA	exon	883148	883303	.	-	.	gene_id "ENSG00000177830.17"; transcript_id "ENCODEHT000225207"; gene_type "protein_coding"; gene_status "KNOWN"; gene_name "CHID1"; transcript_status "NOVEL"; transcript_name "ENCODEHT000225207"; exon_number "9"; exon_id "ENSE00003592892.1"; talon_gene "30562"; talon_transcript "225207"; talon_exon "495548"; ccdsid "CCDS7722.1"; exon_status "KNOWN"; level "2"; protein_id "ENSP00000325055.8"; source "HAVANA"; tag "CCDS";
chr11	HAVANA	exon	870419	870499	.	-	.	gene_id "ENSG00000177830.17"; transcript_id "ENCODEHT000225207"; gene_type "protein_coding"; gene_status "KNOWN"; gene_name "CHID1"; transcript_status "NOVEL"; transcript_name "ENCODEHT000225207"; exon_number "10"; exon_id "ENSE00003658118.1"; talon_gene "30562"; talon_transcript "225207"; talon_exon "495550"; ccdsid "CCDS7722.1"; exon_status "KNOWN"; level "2"; protein_id "ENSP00000431169.1"; source "HAVANA"; tag "cds_start_NF";
chr11	HAVANA	exon	870121	870163	.	-	.	gene_id "ENSG00000177830.17"; transcript_id "ENCODEHT000225207"; gene_type "protein_coding"; gene_status "KNOWN"; gene_name "CHID1"; transcript_status "NOVEL"; transcript_name "ENCODEHT000225207"; exon_number "11"; exon_id "ENSE00003535970.1"; talon_gene "30562"; talon_transcript "225207"; talon_exon "495552"; ccdsid "CCDS7722.1"; exon_status "KNOWN"; level "2"; protein_id "ENSP00000433879.1"; source "HAVANA"; tag "cds_start_NF";
chr11	HAVANA	exon	868396	869956	.	-	.	gene_id "ENSG00000177830.17"; transcript_id "ENCODEHT000225207"; gene_type "protein_coding"; gene_status "KNOWN"; gene_name "CHID1"; transcript_status "NOVEL"; transcript_name "ENCODEHT000225207"; exon_number "12"; exon_id "ENSE00001958037.1"; talon_gene "30562"; talon_transcript "225207"; talon_exon "495569"; ccdsid "CCDS7722.1"; exon_status "KNOWN"; level "2"; protein_id "ENSP00000325055.8"; source "HAVANA"; tag "CCDS";
chr11	HAVANA	transcript	869762	910835	.	-	.	gene_id "ENSG00000177830.17"; transcript_id "ENST00000429789.6"; gene_name "CHID1"; gene_status "KNOWN"; gene_type "protein_coding"; transcript_type "protein_coding"; transcript_status "KNOWN"; transcript_name "CHID1-202"; talon_gene "30562"; talon_transcript "105014"; ccdsid "CCDS44510.1"; havana_transcript "OTTHUMT00000384559.1"; level "2"; protein_id "ENSP00000416034.2"; source "HAVANA"; tag "CCDS"; transcript_support_level "1";
chr11	HAVANA	exon	910775	910835	.	-	.	gene_id "ENSG00000177830.17"; transcript_id "ENST00000429789.6"; gene_type "protein_coding"; gene_status "KNOWN"; gene_name "CHID1"; transcript_type "protein_coding"; transcript_status "KNOWN"; transcript_name "CHID1-202"; exon_number "1"; exon_id "ENSE00001401512.4"; talon_gene "30562"; talon_transcript "105014"; talon_exon "495573"; ccdsid "CCDS44510.1"; exon_status "KNOWN"; level "2"; protein_id "ENSP00000416034.2"; source "HAVANA"; tag "CCDS";
chr11	HAVANA	exon	904706	904859	.	-	.	gene_id "ENSG00000177830.17"; transcript_id "ENST00000429789.6"; gene_type "protein_coding"; gene_status "KNOWN"; gene_name "CHID1"; transcript_type "protein_coding"; transcript_status "KNOWN"; transcript_name "CHID1-202"; exon_number "2"; exon_id "ENSE00003657827.1"; talon_gene "30562"; talon_transcript "105014"; talon_exon "495557"; ccdsid "CCDS7722.1"; exon_status "KNOWN"; level "2"; protein_id "ENSP00000325055.8"; source "HAVANA"; tag "CCDS";
chr11	HAVANA	exon	902962	903111	.	-	.	gene_id "ENSG00000177830.17"; transcript_id "ENST00000429789.6"; gene_type "protein_coding"; gene_status "KNOWN"; gene_name "CHID1"; transcript_type "protein_coding"; transcript_status "KNOWN"; transcript_name "CHID1-202"; exon_number "3"; exon_id "ENSE00003613969.1"; talon_gene "30562"; talon_transcript "105014"; talon_exon "495534"; ccdsid "CCDS7722.1"; exon_status "KNOWN"; level "2"; protein_id "ENSP00000325055.8"; source "HAVANA"; tag "CCDS";
chr11	HAVANA	exon	902198	902330	.	-	.	gene_id "ENSG00000177830.17"; transcript_id "ENST00000429789.6"; gene_type "protein_coding"; gene_status "KNOWN"; gene_name "CHID1"; transcript_type "protein_coding"; transcript_status "KNOWN"; transcript_name "CHID1-202"; exon_number "4"; exon_id "ENSE00003481765.1"; talon_gene "30562"; talon_transcript "105014"; talon_exon "495536"; ccdsid "CCDS7722.1"; exon_status "KNOWN"; level "2"; protein_id "ENSP00000325055.8"; source "HAVANA"; tag "CCDS";
chr11	HAVANA	exon	900936	900980	.	-	.	gene_id "ENSG00000177830.17"; transcript_id "ENST00000429789.6"; gene_type "protein_coding"; gene_status "KNOWN"; gene_name "CHID1"; transcript_type "protein_coding"; transcript_status "KNOWN"; transcript_name "CHID1-202"; exon_number "5"; exon_id "ENSE00003624404.1"; talon_gene "30562"; talon_transcript "105014"; talon_exon "495538"; ccdsid "CCDS7722.1"; exon_status "KNOWN"; level "2"; protein_id "ENSP00000325055.8"; source "HAVANA"; tag "CCDS";
chr11	HAVANA	exon	900004	900110	.	-	.	gene_id "ENSG00000177830.17"; transcript_id "ENST00000429789.6"; gene_type "protein_coding"; gene_status "KNOWN"; gene_name "CHID1"; transcript_type "protein_coding"; transcript_status "KNOWN"; transcript_name "CHID1-202"; exon_number "6"; exon_id "ENSE00003621317.1"; talon_gene "30562"; talon_transcript "105014"; talon_exon "495540"; ccdsid "CCDS7722.1"; exon_status "KNOWN"; level "2"; protein_id "ENSP00000325055.8"; source "HAVANA"; tag "CCDS";
chr11	HAVANA	exon	899340	899401	.	-	.	gene_id "ENSG00000177830.17"; transcript_id "ENST00000429789.6"; gene_type "protein_coding"; gene_status "KNOWN"; gene_name "CHID1"; transcript_type "protein_coding"; transcript_status "KNOWN"; transcript_name "CHID1-202"; exon_number "7"; exon_id "ENSE00003538547.1"; talon_gene "30562"; talon_transcript "105014"; talon_exon "495542"; ccdsid "CCDS7722.1"; exon_status "KNOWN"; level "2"; protein_id "ENSP00000325055.8"; source "HAVANA"; tag "CCDS";
chr11	HAVANA	exon	884068	884169	.	-	.	gene_id "ENSG00000177830.17"; transcript_id "ENST00000429789.6"; gene_type "protein_coding"; gene_status "KNOWN"; gene_name "CHID1"; transcript_type "protein_coding"; transcript_status "KNOWN"; transcript_name "CHID1-202"; exon_number "8"; exon_id "ENSE00003594152.1"; talon_gene "30562"; talon_transcript "105014"; talon_exon "495546"; ccdsid "CCDS7722.1"; exon_status "KNOWN"; level "2"; protein_id "ENSP00000325055.8"; source "HAVANA"; tag "CCDS";
chr11	HAVANA	exon	883148	883303	.	-	.	gene_id "ENSG00000177830.17"; transcript_id "ENST00000429789.6"; gene_type "protein_coding"; gene_status "KNOWN"; gene_name "CHID1"; transcript_type "protein_coding"; transcript_status "KNOWN"; transcript_name "CHID1-202"; exon_number "9"; exon_id "ENSE00003592892.1"; talon_gene "30562"; talon_transcript "105014"; talon_exon "495548"; ccdsid "CCDS7722.1"; exon_status "KNOWN"; level "2"; protein_id "ENSP00000325055.8"; source "HAVANA"; tag "CCDS";
chr11	HAVANA	exon	870419	870499	.	-	.	gene_id "ENSG00000177830.17"; transcript_id "ENST00000429789.6"; gene_type "protein_coding"; gene_status "KNOWN"; gene_name "CHID1"; transcript_type "protein_coding"; transcript_status "KNOWN"; transcript_name "CHID1-202"; exon_number "10"; exon_id "ENSE00003658118.1"; talon_gene "30562"; talon_transcript "105014"; talon_exon "495550"; ccdsid "CCDS7722.1"; exon_status "KNOWN"; level "2"; protein_id "ENSP00000431169.1"; source "HAVANA"; tag "cds_start_NF";
chr11	HAVANA	exon	870121	870163	.	-	.	gene_id "ENSG00000177830.17"; transcript_id "ENST00000429789.6"; gene_type "protein_coding"; gene_status "KNOWN"; gene_name "CHID1"; transcript_type "protein_coding"; transcript_status "KNOWN"; transcript_name "CHID1-202"; exon_number "11"; exon_id "ENSE00003535970.1"; talon_gene "30562"; talon_transcript "105014"; talon_exon "495552"; ccdsid "CCDS7722.1"; exon_status "KNOWN"; level "2"; protein_id "ENSP00000433879.1"; source "HAVANA"; tag "cds_start_NF";
chr11	HAVANA	exon	869762	869956	.	-	.	gene_id "ENSG00000177830.17"; transcript_id "ENST00000429789.6"; gene_type "protein_coding"; gene_status "KNOWN"; gene_name "CHID1"; transcript_type "protein_coding"; transcript_status "KNOWN"; transcript_name "CHID1-202"; exon_number "12"; exon_id "ENSE00002168786.1"; talon_gene "30562"; talon_transcript "105014"; talon_exon "495575"; ccdsid "CCDS44510.1"; exon_status "KNOWN"; level "2"; protein_id "ENSP00000416034.2"; source "HAVANA"; tag "CCDS";
chr11	HAVANA	transcript	869763	910810	.	-	.	gene_id "ENSG00000177830.17"; transcript_id "ENST00000528581.5"; gene_name "CHID1"; gene_status "KNOWN"; gene_type "protein_coding"; transcript_type "protein_coding"; transcript_status "KNOWN"; transcript_name "CHID1-215"; talon_gene "30562"; talon_transcript "105015"; ccdsid "CCDS44511.1"; havana_transcript "OTTHUMT00000384560.1"; level "2"; protein_id "ENSP00000435503.1"; source "HAVANA"; tag "CCDS"; transcript_support_level "2";
chr11	HAVANA	exon	910775	910810	.	-	.	gene_id "ENSG00000177830.17"; transcript_id "ENST00000528581.5"; gene_type "protein_coding"; gene_status "KNOWN"; gene_name "CHID1"; transcript_type "protein_coding"; transcript_status "KNOWN"; transcript_name "CHID1-215"; exon_number "1"; exon_id "ENSE00002141308.1"; talon_gene "30562"; talon_transcript "105015"; talon_exon "495576"; ccdsid "CCDS44511.1"; exon_status "KNOWN"; level "2"; protein_id "ENSP00000435503.1"; source "HAVANA"; tag "CCDS";
chr11	HAVANA	exon	904706	904859	.	-	.	gene_id "ENSG00000177830.17"; transcript_id "ENST00000528581.5"; gene_type "protein_coding"; gene_status "KNOWN"; gene_name "CHID1"; transcript_type "protein_coding"; transcript_status "KNOWN"; transcript_name "CHID1-215"; exon_number "2"; exon_id "ENSE00003657827.1"; talon_gene "30562"; talon_transcript "105015"; talon_exon "495557"; ccdsid "CCDS7722.1"; exon_status "KNOWN"; level "2"; protein_id "ENSP00000325055.8"; source "HAVANA"; tag "CCDS";
chr11	HAVANA	exon	903704	903778	.	-	.	gene_id "ENSG00000177830.17"; transcript_id "ENST00000528581.5"; gene_type "protein_coding"; gene_status "KNOWN"; gene_name "CHID1"; transcript_type "protein_coding"; transcript_status "KNOWN"; transcript_name "CHID1-215"; exon_number "3"; exon_id "ENSE00001424280.1"; talon_gene "30562"; talon_transcript "105015"; talon_exon "495532"; ccdsid "CCDS44511.1"; exon_status "KNOWN"; level "2"; protein_id "ENSP00000435503.1"; source "HAVANA"; tag "CCDS";
chr11	HAVANA	exon	902962	903111	.	-	.	gene_id "ENSG00000177830.17"; transcript_id "ENST00000528581.5"; gene_type "protein_coding"; gene_status "KNOWN"; gene_name "CHID1"; transcript_type "protein_coding"; transcript_status "KNOWN"; transcript_name "CHID1-215"; exon_number "4"; exon_id "ENSE00003613969.1"; talon_gene "30562"; talon_transcript "105015"; talon_exon "495534"; ccdsid "CCDS7722.1"; exon_status "KNOWN"; level "2"; protein_id "ENSP00000325055.8"; source "HAVANA"; tag "CCDS";
chr11	HAVANA	exon	902198	902330	.	-	.	gene_id "ENSG00000177830.17"; transcript_id "ENST00000528581.5"; gene_type "protein_coding"; gene_status "KNOWN"; gene_name "CHID1"; transcript_type "protein_coding"; transcript_status "KNOWN"; transcript_name "CHID1-215"; exon_number "5"; exon_id "ENSE00003481765.1"; talon_gene "30562"; talon_transcript "105015"; talon_exon "495536"; ccdsid "CCDS7722.1"; exon_status "KNOWN"; level "2"; protein_id "ENSP00000325055.8"; source "HAVANA"; tag "CCDS";
chr11	HAVANA	exon	900936	900980	.	-	.	gene_id "ENSG00000177830.17"; transcript_id "ENST00000528581.5"; gene_type "protein_coding"; gene_status "KNOWN"; gene_name "CHID1"; transcript_type "protein_coding"; transcript_status "KNOWN"; transcript_name "CHID1-215"; exon_number "6"; exon_id "ENSE00003624404.1"; talon_gene "30562"; talon_transcript "105015"; talon_exon "495538"; ccdsid "CCDS7722.1"; exon_status "KNOWN"; level "2"; protein_id "ENSP00000325055.8"; source "HAVANA"; tag "CCDS";
chr11	HAVANA	exon	900004	900110	.	-	.	gene_id "ENSG00000177830.17"; transcript_id "ENST00000528581.5"; gene_type "protein_coding"; gene_status "KNOWN"; gene_name "CHID1"; transcript_type "protein_coding"; transcript_status "KNOWN"; transcript_name "CHID1-215"; exon_number "7"; exon_id "ENSE00003621317.1"; talon_gene "30562"; talon_transcript "105015"; talon_exon "495540"; ccdsid "CCDS7722.1"; exon_status "KNOWN"; level "2"; protein_id "ENSP00000325055.8"; source "HAVANA"; tag "CCDS";
chr11	HAVANA	exon	899340	899401	.	-	.	gene_id "ENSG00000177830.17"; transcript_id "ENST00000528581.5"; gene_type "protein_coding"; gene_status "KNOWN"; gene_name "CHID1"; transcript_type "protein_coding"; transcript_status "KNOWN"; transcript_name "CHID1-215"; exon_number "8"; exon_id "ENSE00003538547.1"; talon_gene "30562"; talon_transcript "105015"; talon_exon "495542"; ccdsid "CCDS7722.1"; exon_status "KNOWN"; level "2"; protein_id "ENSP00000325055.8"; source "HAVANA"; tag "CCDS";
chr11	HAVANA	exon	893427	893519	.	-	.	gene_id "ENSG00000177830.17"; transcript_id "ENST00000528581.5"; gene_type "protein_coding"; gene_status "KNOWN"; gene_name "CHID1"; transcript_type "protein_coding"; transcript_status "KNOWN"; transcript_name "CHID1-215"; exon_number "9"; exon_id "ENSE00003693169.1"; talon_gene "30562"; talon_transcript "105015"; talon_exon "495544"; ccdsid "CCDS7722.1"; exon_status "KNOWN"; level "2"; protein_id "ENSP00000325055.8"; source "HAVANA"; tag "CCDS";
chr11	HAVANA	exon	884068	884169	.	-	.	gene_id "ENSG00000177830.17"; transcript_id "ENST00000528581.5"; gene_type "protein_coding"; gene_status "KNOWN"; gene_name "CHID1"; transcript_type "protein_coding"; transcript_status "KNOWN"; transcript_name "CHID1-215"; exon_number "10"; exon_id "ENSE00003594152.1"; talon_gene "30562"; talon_transcript "105015"; talon_exon "495546"; ccdsid "CCDS7722.1"; exon_status "KNOWN"; level "2"; protein_id "ENSP00000325055.8"; source "HAVANA"; tag "CCDS";
chr11	HAVANA	exon	883148	883303	.	-	.	gene_id "ENSG00000177830.17"; transcript_id "ENST00000528581.5"; gene_type "protein_coding"; gene_status "KNOWN"; gene_name "CHID1"; transcript_type "protein_coding"; transcript_status "KNOWN"; transcript_name "CHID1-215"; exon_number "11"; exon_id "ENSE00003592892.1"; talon_gene "30562"; talon_transcript "105015"; talon_exon "495548"; ccdsid "CCDS7722.1"; exon_status "KNOWN"; level "2"; protein_id "ENSP00000325055.8"; source "HAVANA"; tag "CCDS";
chr11	HAVANA	exon	870419	870499	.	-	.	gene_id "ENSG00000177830.17"; transcript_id "ENST00000528581.5"; gene_type "protein_coding"; gene_status "KNOWN"; gene_name "CHID1"; transcript_type "protein_coding"; transcript_status "KNOWN"; transcript_name "CHID1-215"; exon_number "12"; exon_id "ENSE00003658118.1"; talon_gene "30562"; talon_transcript "105015"; talon_exon "495550"; ccdsid "CCDS7722.1"; exon_status "KNOWN"; level "2"; protein_id "ENSP00000431169.1"; source "HAVANA"; tag "cds_start_NF";
chr11	HAVANA	exon	870121	870163	.	-	.	gene_id "ENSG00000177830.17"; transcript_id "ENST00000528581.5"; gene_type "protein_coding"; gene_status "KNOWN"; gene_name "CHID1"; transcript_type "protein_coding"; transcript_status "KNOWN"; transcript_name "CHID1-215"; exon_number "13"; exon_id "ENSE00003535970.1"; talon_gene "30562"; talon_transcript "105015"; talon_exon "495552"; ccdsid "CCDS7722.1"; exon_status "KNOWN"; level "2"; protein_id "ENSP00000433879.1"; source "HAVANA"; tag "cds_start_NF";
chr11	HAVANA	exon	869763	869956	.	-	.	gene_id "ENSG00000177830.17"; transcript_id "ENST00000528581.5"; gene_type "protein_coding"; gene_status "KNOWN"; gene_name "CHID1"; transcript_type "protein_coding"; transcript_status "KNOWN"; transcript_name "CHID1-215"; exon_number "14"; exon_id "ENSE00001528502.1"; talon_gene "30562"; talon_transcript "105015"; talon_exon "495577"; ccdsid "CCDS44511.1"; exon_status "KNOWN"; level "2"; protein_id "ENSP00000435503.1"; source "HAVANA"; tag "CCDS";
chr11	HAVANA	transcript	869767	910831	.	-	.	gene_id "ENSG00000177830.17"; transcript_id "ENST00000436108.6"; gene_name "CHID1"; gene_status "KNOWN"; gene_type "protein_coding"; transcript_type "protein_coding"; transcript_status "KNOWN"; transcript_name "CHID1-203"; talon_gene "30562"; talon_transcript "105016"; ccdsid "CCDS7722.1"; havana_transcript "OTTHUMT00000384561.1"; level "2"; protein_id "ENSP00000388156.2"; source "HAVANA"; tag "CCDS"; transcript_support_level "1";
chr11	HAVANA	exon	910775	910831	.	-	.	gene_id "ENSG00000177830.17"; transcript_id "ENST00000436108.6"; gene_type "protein_coding"; gene_status "KNOWN"; gene_name "CHID1"; transcript_type "protein_coding"; transcript_status "KNOWN"; transcript_name "CHID1-203"; exon_number "1"; exon_id "ENSE00002179582.1"; talon_gene "30562"; talon_transcript "105016"; talon_exon "495578"; ccdsid "CCDS7722.1"; exon_status "KNOWN"; level "2"; protein_id "ENSP00000388156.2"; source "HAVANA"; tag "CCDS";
chr11	HAVANA	exon	908542	908645	.	-	.	gene_id "ENSG00000177830.17"; transcript_id "ENST00000436108.6"; gene_type "protein_coding"; gene_status "KNOWN"; gene_name "CHID1"; transcript_type "protein_coding"; transcript_status "KNOWN"; transcript_name "CHID1-203"; exon_number "2"; exon_id "ENSE00001605319.1"; talon_gene "30562"; talon_transcript "105016"; talon_exon "495580"; ccdsid "CCDS7722.1"; exon_status "KNOWN"; level "2"; protein_id "ENSP00000388156.2"; source "HAVANA"; tag "CCDS";
chr11	HAVANA	exon	904706	904859	.	-	.	gene_id "ENSG00000177830.17"; transcript_id "ENST00000436108.6"; gene_type "protein_coding"; gene_status "KNOWN"; gene_name "CHID1"; transcript_type "protein_coding"; transcript_status "KNOWN"; transcript_name "CHID1-203"; exon_number "3"; exon_id "ENSE00003657827.1"; talon_gene "30562"; talon_transcript "105016"; talon_exon "495557"; ccdsid "CCDS7722.1"; exon_status "KNOWN"; level "2"; protein_id "ENSP00000325055.8"; source "HAVANA"; tag "CCDS";
chr11	HAVANA	exon	902962	903111	.	-	.	gene_id "ENSG00000177830.17"; transcript_id "ENST00000436108.6"; gene_type "protein_coding"; gene_status "KNOWN"; gene_name "CHID1"; transcript_type "protein_coding"; transcript_status "KNOWN"; transcript_name "CHID1-203"; exon_number "4"; exon_id "ENSE00003613969.1"; talon_gene "30562"; talon_transcript "105016"; talon_exon "495534"; ccdsid "CCDS7722.1"; exon_status "KNOWN"; level "2"; protein_id "ENSP00000325055.8"; source "HAVANA"; tag "CCDS";
chr11	HAVANA	exon	902198	902330	.	-	.	gene_id "ENSG00000177830.17"; transcript_id "ENST00000436108.6"; gene_type "protein_coding"; gene_status "KNOWN"; gene_name "CHID1"; transcript_type "protein_coding"; transcript_status "KNOWN"; transcript_name "CHID1-203"; exon_number "5"; exon_id "ENSE00003481765.1"; talon_gene "30562"; talon_transcript "105016"; talon_exon "495536"; ccdsid "CCDS7722.1"; exon_status "KNOWN"; level "2"; protein_id "ENSP00000325055.8"; source "HAVANA"; tag "CCDS";
chr11	HAVANA	exon	900936	900980	.	-	.	gene_id "ENSG00000177830.17"; transcript_id "ENST00000436108.6"; gene_type "protein_coding"; gene_status "KNOWN"; gene_name "CHID1"; transcript_type "protein_coding"; transcript_status "KNOWN"; transcript_name "CHID1-203"; exon_number "6"; exon_id "ENSE00003624404.1"; talon_gene "30562"; talon_transcript "105016"; talon_exon "495538"; ccdsid "CCDS7722.1"; exon_status "KNOWN"; level "2"; protein_id "ENSP00000325055.8"; source "HAVANA"; tag "CCDS";
chr11	HAVANA	exon	900004	900110	.	-	.	gene_id "ENSG00000177830.17"; transcript_id "ENST00000436108.6"; gene_type "protein_coding"; gene_status "KNOWN"; gene_name "CHID1"; transcript_type "protein_coding"; transcript_status "KNOWN"; transcript_name "CHID1-203"; exon_number "7"; exon_id "ENSE00003621317.1"; talon_gene "30562"; talon_transcript "105016"; talon_exon "495540"; ccdsid "CCDS7722.1"; exon_status "KNOWN"; level "2"; protein_id "ENSP00000325055.8"; source "HAVANA"; tag "CCDS";
chr11	HAVANA	exon	899340	899401	.	-	.	gene_id "ENSG00000177830.17"; transcript_id "ENST00000436108.6"; gene_type "protein_coding"; gene_status "KNOWN"; gene_name "CHID1"; transcript_type "protein_coding"; transcript_status "KNOWN"; transcript_name "CHID1-203"; exon_number "8"; exon_id "ENSE00003538547.1"; talon_gene "30562"; talon_transcript "105016"; talon_exon "495542"; ccdsid "CCDS7722.1"; exon_status "KNOWN"; level "2"; protein_id "ENSP00000325055.8"; source "HAVANA"; tag "CCDS";
chr11	HAVANA	exon	893427	893519	.	-	.	gene_id "ENSG00000177830.17"; transcript_id "ENST00000436108.6"; gene_type "protein_coding"; gene_status "KNOWN"; gene_name "CHID1"; transcript_type "protein_coding"; transcript_status "KNOWN"; transcript_name "CHID1-203"; exon_number "9"; exon_id "ENSE00003693169.1"; talon_gene "30562"; talon_transcript "105016"; talon_exon "495544"; ccdsid "CCDS7722.1"; exon_status "KNOWN"; level "2"; protein_id "ENSP00000325055.8"; source "HAVANA"; tag "CCDS";
chr11	HAVANA	exon	884068	884169	.	-	.	gene_id "ENSG00000177830.17"; transcript_id "ENST00000436108.6"; gene_type "protein_coding"; gene_status "KNOWN"; gene_name "CHID1"; transcript_type "protein_coding"; transcript_status "KNOWN"; transcript_name "CHID1-203"; exon_number "10"; exon_id "ENSE00003594152.1"; talon_gene "30562"; talon_transcript "105016"; talon_exon "495546"; ccdsid "CCDS7722.1"; exon_status "KNOWN"; level "2"; protein_id "ENSP00000325055.8"; source "HAVANA"; tag "CCDS";
chr11	HAVANA	exon	883148	883303	.	-	.	gene_id "ENSG00000177830.17"; transcript_id "ENST00000436108.6"; gene_type "protein_coding"; gene_status "KNOWN"; gene_name "CHID1"; transcript_type "protein_coding"; transcript_status "KNOWN"; transcript_name "CHID1-203"; exon_number "11"; exon_id "ENSE00003592892.1"; talon_gene "30562"; talon_transcript "105016"; talon_exon "495548"; ccdsid "CCDS7722.1"; exon_status "KNOWN"; level "2"; protein_id "ENSP00000325055.8"; source "HAVANA"; tag "CCDS";
chr11	HAVANA	exon	870419	870499	.	-	.	gene_id "ENSG00000177830.17"; transcript_id "ENST00000436108.6"; gene_type "protein_coding"; gene_status "KNOWN"; gene_name "CHID1"; transcript_type "protein_coding"; transcript_status "KNOWN"; transcript_name "CHID1-203"; exon_number "12"; exon_id "ENSE00003658118.1"; talon_gene "30562"; talon_transcript "105016"; talon_exon "495550"; ccdsid "CCDS7722.1"; exon_status "KNOWN"; level "2"; protein_id "ENSP00000431169.1"; source "HAVANA"; tag "cds_start_NF";
chr11	HAVANA	exon	870121	870163	.	-	.	gene_id "ENSG00000177830.17"; transcript_id "ENST00000436108.6"; gene_type "protein_coding"; gene_status "KNOWN"; gene_name "CHID1"; transcript_type "protein_coding"; transcript_status "KNOWN"; transcript_name "CHID1-203"; exon_number "13"; exon_id "ENSE00003535970.1"; talon_gene "30562"; talon_transcript "105016"; talon_exon "495552"; ccdsid "CCDS7722.1"; exon_status "KNOWN"; level "2"; protein_id "ENSP00000433879.1"; source "HAVANA"; tag "cds_start_NF";
chr11	HAVANA	exon	869767	869956	.	-	.	gene_id "ENSG00000177830.17"; transcript_id "ENST00000436108.6"; gene_type "protein_coding"; gene_status "KNOWN"; gene_name "CHID1"; transcript_type "protein_coding"; transcript_status "KNOWN"; transcript_name "CHID1-203"; exon_number "14"; exon_id "ENSE00002156882.1"; talon_gene "30562"; talon_transcript "105016"; talon_exon "495582"; ccdsid "CCDS7722.1"; exon_status "KNOWN"; level "2"; protein_id "ENSP00000388156.2"; source "HAVANA"; tag "CCDS";
chr11	HAVANA	transcript	869780	870751	.	-	.	gene_id "ENSG00000177830.17"; transcript_id "ENST00000524538.1"; gene_name "CHID1"; gene_status "KNOWN"; gene_type "protein_coding"; transcript_type "retained_intron"; transcript_status "KNOWN"; transcript_name "CHID1-206"; talon_gene "30562"; talon_transcript "105017"; havana_transcript "OTTHUMT00000384697.1"; level "2"; source "HAVANA"; transcript_support_level "2";
chr11	HAVANA	exon	870419	870751	.	-	.	gene_id "ENSG00000177830.17"; transcript_id "ENST00000524538.1"; gene_type "protein_coding"; gene_status "KNOWN"; gene_name "CHID1"; transcript_type "retained_intron"; transcript_status "KNOWN"; transcript_name "CHID1-206"; exon_number "1"; exon_id "ENSE00002186338.1"; talon_gene "30562"; talon_transcript "105017"; talon_exon "495583"; exon_status "KNOWN"; level "2"; source "HAVANA";
chr11	HAVANA	exon	870121	870163	.	-	.	gene_id "ENSG00000177830.17"; transcript_id "ENST00000524538.1"; gene_type "protein_coding"; gene_status "KNOWN"; gene_name "CHID1"; transcript_type "retained_intron"; transcript_status "KNOWN"; transcript_name "CHID1-206"; exon_number "2"; exon_id "ENSE00003535970.1"; talon_gene "30562"; talon_transcript "105017"; talon_exon "495552"; ccdsid "CCDS7722.1"; exon_status "KNOWN"; level "2"; protein_id "ENSP00000433879.1"; source "HAVANA"; tag "cds_start_NF";
chr11	HAVANA	exon	869780	869956	.	-	.	gene_id "ENSG00000177830.17"; transcript_id "ENST00000524538.1"; gene_type "protein_coding"; gene_status "KNOWN"; gene_name "CHID1"; transcript_type "retained_intron"; transcript_status "KNOWN"; transcript_name "CHID1-206"; exon_number "3"; exon_id "ENSE00002169698.1"; talon_gene "30562"; talon_transcript "105017"; talon_exon "495584"; exon_status "KNOWN"; level "2"; source "HAVANA";
chr11	HAVANA	gene	925881	1010237	.	+	.	gene_id "ENSG00000183020.13"; gene_name "AP2A2"; gene_status "KNOWN"; gene_type "protein_coding"; talon_gene "30563"; havana_gene "OTTHUMG00000165627.7"; level "1"; tag "ncRNA_host";
chr11	HAVANA	transcript	925881	1012239	.	+	.	gene_id "ENSG00000183020.13"; transcript_id "ENST00000448903.6"; gene_name "AP2A2"; gene_status "KNOWN"; gene_type "protein_coding"; transcript_type "protein_coding"; transcript_status "KNOWN"; transcript_name "AP2A2-202"; talon_gene "30563"; talon_transcript "105037"; ccdsid "CCDS44512.1"; havana_transcript "OTTHUMT00000385431.2"; level "2"; protein_id "ENSP00000413234.2"; source "HAVANA"; tag "CCDS"; transcript_support_level "1";
chr11	HAVANA	exon	925881	926088	.	+	.	gene_id "ENSG00000183020.13"; transcript_id "ENST00000448903.6"; gene_type "protein_coding"; gene_status "KNOWN"; gene_name "AP2A2"; transcript_type "protein_coding"; transcript_status "KNOWN"; transcript_name "AP2A2-202"; exon_number "1"; exon_id "ENSE00002160764.1"; talon_gene "30563"; talon_transcript "105037"; talon_exon "495693"; ccdsid "CCDS44512.1"; exon_status "KNOWN"; level "2"; protein_id "ENSP00000413234.2"; source "HAVANA"; tag "CCDS";
chr11	ENSEMBL	exon	959437	959505	.	+	.	gene_id "ENSG00000183020.13"; transcript_id "ENST00000448903.6"; gene_type "protein_coding"; gene_status "KNOWN"; gene_name "AP2A2"; transcript_type "protein_coding"; transcript_status "KNOWN"; transcript_name "AP2A2-202"; exon_number "2"; exon_id "ENSE00003634002.1"; talon_gene "30563"; talon_transcript "105037"; talon_exon "495635"; ccdsid "CCDS44512.1"; exon_status "KNOWN"; level "3"; protein_id "ENSP00000436059.1"; source "ENSEMBL"; tag "CCDS";
chr11	ENSEMBL	exon	970169	970311	.	+	.	gene_id "ENSG00000183020.13"; transcript_id "ENST00000448903.6"; gene_type "protein_coding"; gene_status "KNOWN"; gene_name "AP2A2"; transcript_type "protein_coding"; transcript_status "KNOWN"; transcript_name "AP2A2-202"; exon_number "3"; exon_id "ENSE00003669428.1"; talon_gene "30563"; talon_transcript "105037"; talon_exon "495637"; ccdsid "CCDS44512.1"; exon_status "KNOWN"; level "3"; protein_id "ENSP00000436059.1"; source "ENSEMBL"; tag "CCDS";
chr11	ENSEMBL	exon	972062	972255	.	+	.	gene_id "ENSG00000183020.13"; transcript_id "ENST00000448903.6"; gene_type "protein_coding"; gene_status "KNOWN"; gene_name "AP2A2"; transcript_type "protein_coding"; transcript_status "KNOWN"; transcript_name "AP2A2-202"; exon_number "4"; exon_id "ENSE00003691596.1"; talon_gene "30563"; talon_transcript "105037"; talon_exon "495639"; ccdsid "CCDS44512.1"; exon_status "KNOWN"; level "3"; protein_id "ENSP00000436059.1"; source "ENSEMBL"; tag "CCDS";
chr11	HAVANA	exon	977095	977224	.	+	.	gene_id "ENSG00000183020.13"; transcript_id "ENST00000448903.6"; gene_type "protein_coding"; gene_status "KNOWN"; gene_name "AP2A2"; transcript_type "protein_coding"; transcript_status "KNOWN"; transcript_name "AP2A2-202"; exon_number "5"; exon_id "ENSE00003608562.1"; talon_gene "30563"; talon_transcript "105037"; talon_exon "495644"; ccdsid "CCDS44512.1"; exon_status "KNOWN"; level "2"; protein_id "ENSP00000437228.1"; source "HAVANA"; tag "cds_end_NF";
chr11	HAVANA	exon	981198	981299	.	+	.	gene_id "ENSG00000183020.13"; transcript_id "ENST00000448903.6"; gene_type "protein_coding"; gene_status "KNOWN"; gene_name "AP2A2"; transcript_type "protein_coding"; transcript_status "KNOWN"; transcript_name "AP2A2-202"; exon_number "6"; exon_id "ENSE00001323541.1"; talon_gene "30563"; talon_transcript "105037"; talon_exon "495646"; ccdsid "CCDS44512.1"; exon_status "KNOWN"; level "2"; protein_id "ENSP00000437228.1"; source "HAVANA"; tag "cds_end_NF";
chr11	HAVANA	exon	984645	984753	.	+	.	gene_id "ENSG00000183020.13"; transcript_id "ENST00000448903.6"; gene_type "protein_coding"; gene_status "KNOWN"; gene_name "AP2A2"; transcript_type "protein_coding"; transcript_status "KNOWN"; transcript_name "AP2A2-202"; exon_number "7"; exon_id "ENSE00001598094.1"; talon_gene "30563"; talon_transcript "105037"; talon_exon "495648"; ccdsid "CCDS44512.1"; exon_status "KNOWN"; level "2"; protein_id "ENSP00000437228.1"; source "HAVANA"; tag "cds_end_NF";
chr11	HAVANA	exon	985435	985582	.	+	.	gene_id "ENSG00000183020.13"; transcript_id "ENST00000448903.6"; gene_type "protein_coding"; gene_status "KNOWN"; gene_name "AP2A2"; transcript_type "protein_coding"; transcript_status "KNOWN"; transcript_name "AP2A2-202"; exon_number "8"; exon_id "ENSE00001672910.1"; talon_gene "30563"; talon_transcript "105037"; talon_exon "495694"; ccdsid "CCDS44512.1"; exon_status "KNOWN"; level "2"; protein_id "ENSP00000413234.2"; source "HAVANA"; tag "CCDS";
chr11	HAVANA	exon	986785	986953	.	+	.	gene_id "ENSG00000183020.13"; transcript_id "ENST00000448903.6"; gene_type "protein_coding"; gene_status "KNOWN"; gene_name "AP2A2"; transcript_type "protein_coding"; transcript_status "KNOWN"; transcript_name "AP2A2-202"; exon_number "9"; exon_id "ENSE00003471082.1"; talon_gene "30563"; talon_transcript "105037"; talon_exon "495652"; ccdsid "CCDS44512.1"; exon_status "KNOWN"; level "2"; protein_id "ENSP00000413234.2"; source "HAVANA"; tag "CCDS";
chr11	HAVANA	exon	988552	988689	.	+	.	gene_id "ENSG00000183020.13"; transcript_id "ENST00000448903.6"; gene_type "protein_coding"; gene_status "KNOWN"; gene_name "AP2A2"; transcript_type "protein_coding"; transcript_status "KNOWN"; transcript_name "AP2A2-202"; exon_number "10"; exon_id "ENSE00001325685.4"; talon_gene "30563"; talon_transcript "105037"; talon_exon "495654"; ccdsid "CCDS44512.1"; exon_status "KNOWN"; level "2"; protein_id "ENSP00000413234.2"; source "HAVANA"; tag "CCDS";
chr11	HAVANA	exon	992503	992685	.	+	.	gene_id "ENSG00000183020.13"; transcript_id "ENST00000448903.6"; gene_type "protein_coding"; gene_status "KNOWN"; gene_name "AP2A2"; transcript_type "protein_coding"; transcript_status "KNOWN"; transcript_name "AP2A2-202"; exon_number "11"; exon_id "ENSE00001665572.1"; talon_gene "30563"; talon_transcript "105037"; talon_exon "495656"; ccdsid "CCDS44512.1"; exon_status "KNOWN"; level "2"; protein_id "ENSP00000413234.2"; source "HAVANA"; tag "CCDS";
chr11	HAVANA	exon	993284	993381	.	+	.	gene_id "ENSG00000183020.13"; transcript_id "ENST00000448903.6"; gene_type "protein_coding"; gene_status "KNOWN"; gene_name "AP2A2"; transcript_type "protein_coding"; transcript_status "KNOWN"; transcript_name "AP2A2-202"; exon_number "12"; exon_id "ENSE00001593078.1"; talon_gene "30563"; talon_transcript "105037"; talon_exon "495658"; ccdsid "CCDS44512.1"; exon_status "KNOWN"; level "2"; protein_id "ENSP00000413234.2"; source "HAVANA"; tag "CCDS";
chr11	HAVANA	exon	993754	993985	.	+	.	gene_id "ENSG00000183020.13"; transcript_id "ENST00000448903.6"; gene_type "protein_coding"; gene_status "KNOWN"; gene_name "AP2A2"; transcript_type "protein_coding"; transcript_status "KNOWN"; transcript_name "AP2A2-202"; exon_number "13"; exon_id "ENSE00001299193.1"; talon_gene "30563"; talon_transcript "105037"; talon_exon "495660"; ccdsid "CCDS44512.1"; exon_status "KNOWN"; level "2"; protein_id "ENSP00000413234.2"; source "HAVANA"; tag "CCDS";
chr11	HAVANA	exon	994072	994245	.	+	.	gene_id "ENSG00000183020.13"; transcript_id "ENST00000448903.6"; gene_type "protein_coding"; gene_status "KNOWN"; gene_name "AP2A2"; transcript_type "protein_coding"; transcript_status "KNOWN"; transcript_name "AP2A2-202"; exon_number "14"; exon_id "ENSE00003614797.1"; talon_gene "30563"; talon_transcript "105037"; talon_exon "495662"; ccdsid "CCDS44512.1"; exon_status "KNOWN"; level "2"; protein_id "ENSP00000413234.2"; source "HAVANA"; tag "CCDS";
chr11	HAVANA	exon	1000432	1000598	.	+	.	gene_id "ENSG00000183020.13"; transcript_id "ENST00000448903.6"; gene_type "protein_coding"; gene_status "KNOWN"; gene_name "AP2A2"; transcript_type "protein_coding"; transcript_status "KNOWN"; transcript_name "AP2A2-202"; exon_number "15"; exon_id "ENSE00003548307.1"; talon_gene "30563"; talon_transcript "105037"; talon_exon "495664"; ccdsid "CCDS44512.1"; exon_status "KNOWN"; level "2"; protein_id "ENSP00000413234.2"; source "HAVANA"; tag "CCDS";
chr11	HAVANA	exon	1003722	1003804	.	+	.	gene_id "ENSG00000183020.13"; transcript_id "ENST00000448903.6"; gene_type "protein_coding"; gene_status "KNOWN"; gene_name "AP2A2"; transcript_type "protein_coding"; transcript_status "KNOWN"; transcript_name "AP2A2-202"; exon_number "16"; exon_id "ENSE00003508496.1"; talon_gene "30563"; talon_transcript "105037"; talon_exon "495666"; ccdsid "CCDS44512.1"; exon_status "KNOWN"; level "2"; protein_id "ENSP00000413234.2"; source "HAVANA"; tag "CCDS";
chr11	HAVANA	exon	1006528	1006617	.	+	.	gene_id "ENSG00000183020.13"; transcript_id "ENST00000448903.6"; gene_type "protein_coding"; gene_status "KNOWN"; gene_name "AP2A2"; transcript_type "protein_coding"; transcript_status "KNOWN"; transcript_name "AP2A2-202"; exon_number "17"; exon_id "ENSE00003474929.1"; talon_gene "30563"; talon_transcript "105037"; talon_exon "495668"; ccdsid "CCDS44512.1"; exon_status "KNOWN"; level "2"; protein_id "ENSP00000413234.2"; source "HAVANA"; tag "CCDS";
chr11	HAVANA	exon	1008012	1008135	.	+	.	gene_id "ENSG00000183020.13"; transcript_id "ENST00000448903.6"; gene_type "protein_coding"; gene_status "KNOWN"; gene_name "AP2A2"; transcript_type "protein_coding"; transcript_status "KNOWN"; transcript_name "AP2A2-202"; exon_number "18"; exon_id "ENSE00003524999.1"; talon_gene "30563"; talon_transcript "105037"; talon_exon "495670"; ccdsid "CCDS44512.1"; exon_status "KNOWN"; level "2"; protein_id "ENSP00000413234.2"; source "HAVANA"; tag "CCDS";
chr11	HAVANA	exon	1009100	1009216	.	+	.	gene_id "ENSG00000183020.13"; transcript_id "ENST00000448903.6"; gene_type "protein_coding"; gene_status "KNOWN"; gene_name "AP2A2"; transcript_type "protein_coding"; transcript_status "KNOWN"; transcript_name "AP2A2-202"; exon_number "19"; exon_id "ENSE00003668897.1"; talon_gene "30563"; talon_transcript "105037"; talon_exon "495672"; ccdsid "CCDS44512.1"; exon_status "KNOWN"; level "2"; protein_id "ENSP00000413234.2"; source "HAVANA"; tag "CCDS";
chr11	HAVANA	exon	1009328	1009397	.	+	.	gene_id "ENSG00000183020.13"; transcript_id "ENST00000448903.6"; gene_type "protein_coding"; gene_status "KNOWN"; gene_name "AP2A2"; transcript_type "protein_coding"; transcript_status "KNOWN"; transcript_name "AP2A2-202"; exon_number "20"; exon_id "ENSE00003487309.1"; talon_gene "30563"; talon_transcript "105037"; talon_exon "495674"; ccdsid "CCDS44512.1"; exon_status "KNOWN"; level "2"; protein_id "ENSP00000413234.2"; source "HAVANA"; tag "CCDS";
chr11	HAVANA	exon	1009683	1009817	.	+	.	gene_id "ENSG00000183020.13"; transcript_id "ENST00000448903.6"; gene_type "protein_coding"; gene_status "KNOWN"; gene_name "AP2A2"; transcript_type "protein_coding"; transcript_status "KNOWN"; transcript_name "AP2A2-202"; exon_number "21"; exon_id "ENSE00003466093.1"; talon_gene "30563"; talon_transcript "105037"; talon_exon "495676"; ccdsid "CCDS44512.1"; exon_status "KNOWN"; level "2"; protein_id "ENSP00000413234.2"; source "HAVANA"; tag "CCDS";
chr11	HAVANA	exon	1010548	1012239	.	+	.	gene_id "ENSG00000183020.13"; transcript_id "ENST00000448903.6"; gene_type "protein_coding"; gene_status "KNOWN"; gene_name "AP2A2"; transcript_type "protein_coding"; transcript_status "KNOWN"; transcript_name "AP2A2-202"; exon_number "22"; exon_id "ENSE00002198155.1"; talon_gene "30563"; talon_transcript "105037"; talon_exon "495695"; ccdsid "CCDS44512.1"; exon_status "KNOWN"; level "2"; protein_id "ENSP00000413234.2"; source "HAVANA"; tag "CCDS";
chr11	HAVANA	transcript	1006544	1008282	.	+	.	gene_id "ENSG00000183020.13"; transcript_id "ENST00000529427.1"; gene_name "AP2A2"; gene_status "KNOWN"; gene_type "protein_coding"; transcript_type "retained_intron"; transcript_status "KNOWN"; transcript_name "AP2A2-215"; talon_gene "30563"; talon_transcript "105052"; havana_transcript "OTTHUMT00000385572.1"; level "2"; source "HAVANA"; transcript_support_level "3";
chr11	HAVANA	exon	1006544	1006617	.	+	.	gene_id "ENSG00000183020.13"; transcript_id "ENST00000529427.1"; gene_type "protein_coding"; gene_status "KNOWN"; gene_name "AP2A2"; transcript_type "retained_intron"; transcript_status "KNOWN"; transcript_name "AP2A2-215"; exon_number "1"; exon_id "ENSE00002174083.1"; talon_gene "30563"; talon_transcript "105052"; talon_exon "495733"; exon_status "KNOWN"; level "2"; source "HAVANA";
chr11	HAVANA	exon	1008012	1008282	.	+	.	gene_id "ENSG00000183020.13"; transcript_id "ENST00000529427.1"; gene_type "protein_coding"; gene_status "KNOWN"; gene_name "AP2A2"; transcript_type "retained_intron"; transcript_status "KNOWN"; transcript_name "AP2A2-215"; exon_number "2"; exon_id "ENSE00002151515.1"; talon_gene "30563"; talon_transcript "105052"; talon_exon "495734"; exon_status "KNOWN"; level "2"; source "HAVANA";
chr11	HAVANA	transcript	1009355	1010237	.	+	.	gene_id "ENSG00000183020.13"; transcript_id "ENST00000528816.1"; gene_name "AP2A2"; gene_status "KNOWN"; gene_type "protein_coding"; transcript_type "retained_intron"; transcript_status "KNOWN"; transcript_name "AP2A2-214"; talon_gene "30563"; talon_transcript "105054"; havana_transcript "OTTHUMT00000385574.1"; level "2"; source "HAVANA"; transcript_support_level "2";
chr11	HAVANA	exon	1009355	1009397	.	+	.	gene_id "ENSG00000183020.13"; transcript_id "ENST00000528816.1"; gene_type "protein_coding"; gene_status "KNOWN"; gene_name "AP2A2"; transcript_type "retained_intron"; transcript_status "KNOWN"; transcript_name "AP2A2-214"; exon_number "1"; exon_id "ENSE00002187483.1"; talon_gene "30563"; talon_transcript "105054"; talon_exon "495737"; exon_status "KNOWN"; level "2"; source "HAVANA";
chr11	HAVANA	exon	1009683	1010237	.	+	.	gene_id "ENSG00000183020.13"; transcript_id "ENST00000528816.1"; gene_type "protein_coding"; gene_status "KNOWN"; gene_name "AP2A2"; transcript_type "retained_intron"; transcript_status "KNOWN"; transcript_name "AP2A2-214"; exon_number "2"; exon_id "ENSE00002142555.1"; talon_gene "30563"; talon_transcript "105054"; talon_exon "495738"; exon_status "KNOWN"; level "2"; source "HAVANA";
chr11	HAVANA	gene	1274371	1309644	.	-	.	gene_id "ENSG00000078902.15"; gene_name "TOLLIP"; gene_status "KNOWN"; gene_type "protein_coding"; talon_gene "30572"; havana_gene "OTTHUMG00000133333.5"; level "1";
chr11	HAVANA	transcript	1274371	1309622	.	-	.	gene_id "ENSG00000078902.15"; transcript_id "ENST00000317204.10"; gene_name "TOLLIP"; gene_status "KNOWN"; gene_type "protein_coding"; transcript_type "protein_coding"; transcript_status "KNOWN"; transcript_name "TOLLIP-202"; talon_gene "30572"; talon_transcript "105073"; ccdsid "CCDS7723.1"; havana_transcript "OTTHUMT00000257162.2"; level "1"; protein_id "ENSP00000314733.5"; source "HAVANA"; tag "CCDS"; transcript_support_level "1";
chr11	HAVANA	exon	1309466	1309622	.	-	.	gene_id "ENSG00000078902.15"; transcript_id "ENST00000317204.10"; gene_type "protein_coding"; gene_status "KNOWN"; gene_name "TOLLIP"; transcript_type "protein_coding"; transcript_status "KNOWN"; transcript_name "TOLLIP-202"; exon_number "1"; exon_id "ENSE00001557938.1"; talon_gene "30572"; talon_transcript "105073"; talon_exon "496136"; ccdsid "CCDS7723.1"; exon_status "KNOWN"; level "1"; protein_id "ENSP00000314733.5"; source "HAVANA"; tag "CCDS";
chr11	HAVANA	exon	1295645	1295794	.	-	.	gene_id "ENSG00000078902.15"; transcript_id "ENST00000317204.10"; gene_type "protein_coding"; gene_status "KNOWN"; gene_name "TOLLIP"; transcript_type "protein_coding"; transcript_status "KNOWN"; transcript_name "TOLLIP-202"; exon_number "2"; exon_id "ENSE00003641486.1"; talon_gene "30572"; talon_transcript "105073"; talon_exon "496138"; ccdsid "CCDS7723.1"; exon_status "KNOWN"; level "1"; protein_id "ENSP00000314733.5"; source "HAVANA"; tag "CCDS";
chr11	HAVANA	exon	1290227	1290409	.	-	.	gene_id "ENSG00000078902.15"; transcript_id "ENST00000317204.10"; gene_type "protein_coding"; gene_status "KNOWN"; gene_name "TOLLIP"; transcript_type "protein_coding"; transcript_status "KNOWN"; transcript_name "TOLLIP-202"; exon_number "3"; exon_id "ENSE00003531285.1"; talon_gene "30572"; talon_transcript "105073"; talon_exon "496140"; ccdsid "CCDS7723.1"; exon_status "KNOWN"; level "1"; protein_id "ENSP00000314733.5"; source "HAVANA"; tag "CCDS";
chr11	HAVANA	exon	1288624	1288776	.	-	.	gene_id "ENSG00000078902.15"; transcript_id "ENST00000317204.10"; gene_type "protein_coding"; gene_status "KNOWN"; gene_name "TOLLIP"; transcript_type "protein_coding"; transcript_status "KNOWN"; transcript_name "TOLLIP-202"; exon_number "4"; exon_id "ENSE00001319112.1"; talon_gene "30572"; talon_transcript "105073"; talon_exon "496142"; ccdsid "CCDS7723.1"; exon_status "KNOWN"; level "1"; protein_id "ENSP00000314733.5"; source "HAVANA"; tag "CCDS";
chr11	HAVANA	exon	1286002	1286092	.	-	.	gene_id "ENSG00000078902.15"; transcript_id "ENST00000317204.10"; gene_type "protein_coding"; gene_status "KNOWN"; gene_name "TOLLIP"; transcript_type "protein_coding"; transcript_status "KNOWN"; transcript_name "TOLLIP-202"; exon_number "5"; exon_id "ENSE00000690373.1"; talon_gene "30572"; talon_transcript "105073"; talon_exon "496144"; ccdsid "CCDS7723.1"; exon_status "KNOWN"; level "1"; protein_id "ENSP00000314733.5"; source "HAVANA"; tag "CCDS";
chr11	HAVANA	exon	1274371	1277253	.	-	.	gene_id "ENSG00000078902.15"; transcript_id "ENST00000317204.10"; gene_type "protein_coding"; gene_status "KNOWN"; gene_name "TOLLIP"; transcript_type "protein_coding"; transcript_status "KNOWN"; transcript_name "TOLLIP-202"; exon_number "6"; exon_id "ENSE00001339630.5"; talon_gene "30572"; talon_transcript "105073"; talon_exon "496146"; ccdsid "CCDS7723.1"; exon_status "KNOWN"; level "1"; protein_id "ENSP00000314733.5"; source "HAVANA"; tag "CCDS";
chr11	HAVANA	transcript	1277155	1309623	.	-	.	gene_id "ENSG00000078902.15"; transcript_id "ENST00000530541.1"; gene_name "TOLLIP"; gene_status "KNOWN"; gene_type "protein_coding"; transcript_type "protein_coding"; transcript_status "KNOWN"; transcript_name "TOLLIP-211"; talon_gene "30572"; talon_transcript "105079"; havana_transcript "OTTHUMT00000388553.2"; level "1"; protein_id "ENSP00000434494.1"; source "HAVANA"; tag "exp_conf"; transcript_support_level "2";
chr11	HAVANA	exon	1309466	1309623	.	-	.	gene_id "ENSG00000078902.15"; transcript_id "ENST00000530541.1"; gene_type "protein_coding"; gene_status "KNOWN"; gene_name "TOLLIP"; transcript_type "protein_coding"; transcript_status "KNOWN"; transcript_name "TOLLIP-211"; exon_number "1"; exon_id "ENSE00003647898.1"; talon_gene "30572"; talon_transcript "105079"; talon_exon "496163"; ccdsid "CCDS81533.1"; exon_status "KNOWN"; level "1"; protein_id "ENSP00000432778.1"; source "HAVANA"; tag "CCDS";
chr11	HAVANA	exon	1290227	1290409	.	-	.	gene_id "ENSG00000078902.15"; transcript_id "ENST00000530541.1"; gene_type "protein_coding"; gene_status "KNOWN"; gene_name "TOLLIP"; transcript_type "protein_coding"; transcript_status "KNOWN"; transcript_name "TOLLIP-211"; exon_number "2"; exon_id "ENSE00003531285.1"; talon_gene "30572"; talon_transcript "105079"; talon_exon "496140"; ccdsid "CCDS7723.1"; exon_status "KNOWN"; level "1"; protein_id "ENSP00000314733.5"; source "HAVANA"; tag "CCDS";
chr11	HAVANA	exon	1288624	1288776	.	-	.	gene_id "ENSG00000078902.15"; transcript_id "ENST00000530541.1"; gene_type "protein_coding"; gene_status "KNOWN"; gene_name "TOLLIP"; transcript_type "protein_coding"; transcript_status "KNOWN"; transcript_name "TOLLIP-211"; exon_number "3"; exon_id "ENSE00001319112.1"; talon_gene "30572"; talon_transcript "105079"; talon_exon "496142"; ccdsid "CCDS7723.1"; exon_status "KNOWN"; level "1"; protein_id "ENSP00000314733.5"; source "HAVANA"; tag "CCDS";
chr11	HAVANA	exon	1286002	1286092	.	-	.	gene_id "ENSG00000078902.15"; transcript_id "ENST00000530541.1"; gene_type "protein_coding"; gene_status "KNOWN"; gene_name "TOLLIP"; transcript_type "protein_coding"; transcript_status "KNOWN"; transcript_name "TOLLIP-211"; exon_number "4"; exon_id "ENSE00000690373.1"; talon_gene "30572"; talon_transcript "105079"; talon_exon "496144"; ccdsid "CCDS7723.1"; exon_status "KNOWN"; level "1"; protein_id "ENSP00000314733.5"; source "HAVANA"; tag "CCDS";
chr11	HAVANA	exon	1277155	1277253	.	-	.	gene_id "ENSG00000078902.15"; transcript_id "ENST00000530541.1"; gene_type "protein_coding"; gene_status "KNOWN"; gene_name "TOLLIP"; transcript_type "protein_coding"; transcript_status "KNOWN"; transcript_name "TOLLIP-211"; exon_number "5"; exon_id "ENSE00002178907.1"; talon_gene "30572"; talon_transcript "105079"; talon_exon "496166"; exon_status "KNOWN"; level "1"; protein_id "ENSP00000434494.1"; source "HAVANA"; tag "exp_conf";
chr11	HAVANA	transcript	1298149	1309644	.	-	.	gene_id "ENSG00000078902.15"; transcript_id "ENST00000527085.1"; gene_name "TOLLIP"; gene_status "KNOWN"; gene_type "protein_coding"; transcript_type "processed_transcript"; transcript_status "KNOWN"; transcript_name "TOLLIP-204"; talon_gene "30572"; talon_transcript "105085"; havana_transcript "OTTHUMT00000388559.1"; level "1"; source "HAVANA"; tag "exp_conf"; transcript_support_level "5";
chr11	HAVANA	exon	1309466	1309644	.	-	.	gene_id "ENSG00000078902.15"; transcript_id "ENST00000527085.1"; gene_type "protein_coding"; gene_status "KNOWN"; gene_name "TOLLIP"; transcript_type "processed_transcript"; transcript_status "KNOWN"; transcript_name "TOLLIP-204"; exon_number "1"; exon_id "ENSE00002155493.1"; talon_gene "30572"; talon_transcript "105085"; talon_exon "496179"; exon_status "KNOWN"; level "1"; source "HAVANA"; tag "exp_conf";
chr11	HAVANA	exon	1298149	1298564	.	-	.	gene_id "ENSG00000078902.15"; transcript_id "ENST00000527085.1"; gene_type "protein_coding"; gene_status "KNOWN"; gene_name "TOLLIP"; transcript_type "processed_transcript"; transcript_status "KNOWN"; transcript_name "TOLLIP-204"; exon_number "2"; exon_id "ENSE00002194767.1"; talon_gene "30572"; talon_transcript "105085"; talon_exon "496181"; exon_status "KNOWN"; level "1"; source "HAVANA"; tag "exp_conf";
chr11	HAVANA	gene	1309769	1310707	.	+	.	gene_id "ENSG00000255153.1"; gene_name "TOLLIP-AS1"; gene_status "KNOWN"; gene_type "antisense"; talon_gene "30573"; havana_gene "OTTHUMG00000166230.1"; level "1";
chr11	HAVANA	transcript	1309769	1310707	.	+	.	gene_id "ENSG00000255153.1"; transcript_id "ENST00000530897.1"; gene_name "TOLLIP-AS1"; gene_status "KNOWN"; gene_type "antisense"; transcript_type "antisense"; transcript_status "KNOWN"; transcript_name "TOLLIP-AS1-201"; talon_gene "30573"; talon_transcript "105086"; havana_transcript "OTTHUMT00000388546.1"; level "1"; source "HAVANA"; tag "exp_conf"; transcript_support_level "NA";
chr11	HAVANA	exon	1309769	1310707	.	+	.	gene_id "ENSG00000255153.1"; transcript_id "ENST00000530897.1"; gene_type "antisense"; gene_status "KNOWN"; gene_name "TOLLIP-AS1"; transcript_type "antisense"; transcript_status "KNOWN"; transcript_name "TOLLIP-AS1-201"; exon_number "1"; exon_id "ENSE00002171077.1"; talon_gene "30573"; talon_transcript "105086"; talon_exon "496182"; exon_status "KNOWN"; level "1"; source "HAVANA"; tag "exp_conf";
chr11	HAVANA	gene	1469457	1501247	.	-	.	gene_id "ENSG00000182208.13"; gene_name "MOB2"; gene_status "KNOWN"; gene_type "protein_coding"; talon_gene "30577"; havana_gene "OTTHUMG00000165545.2"; level "1";
chr11	HAVANA	transcript	1469457	1473436	.	-	.	gene_id "ENSG00000182208.13"; transcript_id "ENST00000531976.1"; gene_name "MOB2"; gene_status "KNOWN"; gene_type "protein_coding"; transcript_type "retained_intron"; transcript_status "KNOWN"; transcript_name "MOB2-206"; talon_gene "30577"; talon_transcript "105104"; havana_transcript "OTTHUMT00000394982.1"; level "2"; source "HAVANA"; transcript_support_level "1";
chr11	HAVANA	exon	1471295	1473436	.	-	.	gene_id "ENSG00000182208.13"; transcript_id "ENST00000531976.1"; gene_type "protein_coding"; gene_status "KNOWN"; gene_name "MOB2"; transcript_type "retained_intron"; transcript_status "KNOWN"; transcript_name "MOB2-206"; exon_number "1"; exon_id "ENSE00002198343.1"; talon_gene "30577"; talon_transcript "105104"; talon_exon "496275"; exon_status "KNOWN"; level "2"; source "HAVANA";
chr11	HAVANA	exon	1469457	1470488	.	-	.	gene_id "ENSG00000182208.13"; transcript_id "ENST00000531976.1"; gene_type "protein_coding"; gene_status "KNOWN"; gene_name "MOB2"; transcript_type "retained_intron"; transcript_status "KNOWN"; transcript_name "MOB2-206"; exon_number "2"; exon_id "ENSE00002160191.1"; talon_gene "30577"; talon_transcript "105104"; talon_exon "496277"; exon_status "KNOWN"; level "2"; source "HAVANA";
chr11	TALON	transcript	1469457	1480885	.	-	.	gene_id "ENSG00000182208.13"; transcript_id "ENCODEHT000225937"; gene_name "MOB2"; gene_status "KNOWN"; gene_type "protein_coding"; transcript_status "NOVEL"; transcript_name "ENCODEHT000225937"; talon_gene "30577"; talon_transcript "225937"; ISM-suffix_to_IDs "105105,105106,105107"; ISM-suffix_transcript "TRUE"; ISM_to_IDs "105105,105106,105107"; ISM_transcript "TRUE";
chr11	HAVANA	exon	1480725	1480885	.	-	.	gene_id "ENSG00000182208.13"; transcript_id "ENCODEHT000225937"; gene_type "protein_coding"; gene_status "KNOWN"; gene_name "MOB2"; transcript_status "NOVEL"; transcript_name "ENCODEHT000225937"; exon_number "1"; exon_id "ENSE00003659103.1"; talon_gene "30577"; talon_transcript "225937"; talon_exon "496280"; ccdsid "CCDS53591.1"; exon_status "KNOWN"; level "1"; protein_id "ENSP00000328694.6"; source "HAVANA"; tag "CCDS";
chr11	ENSEMBL	exon	1480393	1480486	.	-	.	gene_id "ENSG00000182208.13"; transcript_id "ENCODEHT000225937"; gene_type "protein_coding"; gene_status "KNOWN"; gene_name "MOB2"; transcript_status "NOVEL"; transcript_name "ENCODEHT000225937"; exon_number "2"; exon_id "ENSE00003592684.1"; talon_gene "30577"; talon_transcript "225937"; talon_exon "496282"; ccdsid "CCDS53591.1"; exon_status "KNOWN"; level "3"; protein_id "ENSP00000479647.2"; source "ENSEMBL"; tag "basic";
chr11	ENSEMBL	exon	1471295	1471419	.	-	.	gene_id "ENSG00000182208.13"; transcript_id "ENCODEHT000225937"; gene_type "protein_coding"; gene_status "KNOWN"; gene_name "MOB2"; transcript_status "NOVEL"; transcript_name "ENCODEHT000225937"; exon_number "3"; exon_id "ENSE00003509391.1"; talon_gene "30577"; talon_transcript "225937"; talon_exon "496284"; ccdsid "CCDS53591.1"; exon_status "KNOWN"; level "3"; protein_id "ENSP00000479647.2"; source "ENSEMBL"; tag "basic";
chr11	HAVANA	exon	1469457	1470488	.	-	.	gene_id "ENSG00000182208.13"; transcript_id "ENCODEHT000225937"; gene_type "protein_coding"; gene_status "KNOWN"; gene_name "MOB2"; transcript_status "NOVEL"; transcript_name "ENCODEHT000225937"; exon_number "4"; exon_id "ENSE00002160191.1"; talon_gene "30577"; talon_transcript "225937"; talon_exon "496277"; exon_status "KNOWN"; level "2"; source "HAVANA";
chr11	TALON	transcript	1469457	1470488	.	-	.	gene_id "ENSG00000182208.13"; transcript_id "ENCODEHT000225940"; gene_name "MOB2"; gene_status "KNOWN"; gene_type "protein_coding"; transcript_status "NOVEL"; transcript_name "ENCODEHT000225940"; talon_gene "30577"; talon_transcript "225940"; ISM_to_IDs "105104,225937"; ISM_transcript "TRUE";
chr11	HAVANA	exon	1469457	1470488	.	-	.	gene_id "ENSG00000182208.13"; transcript_id "ENCODEHT000225940"; gene_type "protein_coding"; gene_status "KNOWN"; gene_name "MOB2"; transcript_status "NOVEL"; transcript_name "ENCODEHT000225940"; exon_number "1"; exon_id "ENSE00002160191.1"; talon_gene "30577"; talon_transcript "225940"; talon_exon "496277"; exon_status "KNOWN"; level "2"; source "HAVANA";
chr11	HAVANA	transcript	1470245	1501247	.	-	.	gene_id "ENSG00000182208.13"; transcript_id "ENST00000526462.5"; gene_name "MOB2"; gene_status "KNOWN"; gene_type "protein_coding"; transcript_type "processed_transcript"; transcript_status "KNOWN"; transcript_name "MOB2-202"; talon_gene "30577"; talon_transcript "105107"; havana_transcript "OTTHUMT00000394983.1"; level "2"; source "HAVANA"; transcript_support_level "2";
chr11	HAVANA	exon	1501077	1501247	.	-	.	gene_id "ENSG00000182208.13"; transcript_id "ENST00000526462.5"; gene_type "protein_coding"; gene_status "KNOWN"; gene_name "MOB2"; transcript_type "processed_transcript"; transcript_status "KNOWN"; transcript_name "MOB2-202"; exon_number "1"; exon_id "ENSE00002147109.1"; talon_gene "30577"; talon_transcript "105107"; talon_exon "496290"; exon_status "KNOWN"; level "2"; source "HAVANA";
chr11	HAVANA	exon	1480725	1480885	.	-	.	gene_id "ENSG00000182208.13"; transcript_id "ENST00000526462.5"; gene_type "protein_coding"; gene_status "KNOWN"; gene_name "MOB2"; transcript_type "processed_transcript"; transcript_status "KNOWN"; transcript_name "MOB2-202"; exon_number "2"; exon_id "ENSE00003659103.1"; talon_gene "30577"; talon_transcript "105107"; talon_exon "496280"; ccdsid "CCDS53591.1"; exon_status "KNOWN"; level "1"; protein_id "ENSP00000328694.6"; source "HAVANA"; tag "CCDS";
chr11	ENSEMBL	exon	1480393	1480486	.	-	.	gene_id "ENSG00000182208.13"; transcript_id "ENST00000526462.5"; gene_type "protein_coding"; gene_status "KNOWN"; gene_name "MOB2"; transcript_type "processed_transcript"; transcript_status "KNOWN"; transcript_name "MOB2-202"; exon_number "3"; exon_id "ENSE00003592684.1"; talon_gene "30577"; talon_transcript "105107"; talon_exon "496282"; ccdsid "CCDS53591.1"; exon_status "KNOWN"; level "3"; protein_id "ENSP00000479647.2"; source "ENSEMBL"; tag "basic";
chr11	ENSEMBL	exon	1471295	1471419	.	-	.	gene_id "ENSG00000182208.13"; transcript_id "ENST00000526462.5"; gene_type "protein_coding"; gene_status "KNOWN"; gene_name "MOB2"; transcript_type "processed_transcript"; transcript_status "KNOWN"; transcript_name "MOB2-202"; exon_number "4"; exon_id "ENSE00003509391.1"; talon_gene "30577"; talon_transcript "105107"; talon_exon "496284"; ccdsid "CCDS53591.1"; exon_status "KNOWN"; level "3"; protein_id "ENSP00000479647.2"; source "ENSEMBL"; tag "basic";
chr11	HAVANA	exon	1470245	1470488	.	-	.	gene_id "ENSG00000182208.13"; transcript_id "ENST00000526462.5"; gene_type "protein_coding"; gene_status "KNOWN"; gene_name "MOB2"; transcript_type "processed_transcript"; transcript_status "KNOWN"; transcript_name "MOB2-202"; exon_number "5"; exon_id "ENSE00002140295.1"; talon_gene "30577"; talon_transcript "105107"; talon_exon "496292"; exon_status "KNOWN"; level "2"; source "HAVANA";
chr11	HAVANA	gene	1752752	1763948	.	-	.	gene_id "ENSG00000117984.13"; gene_name "CTSD"; gene_status "KNOWN"; gene_type "protein_coding"; talon_gene "30592"; havana_gene "OTTHUMG00000044760.23"; level "1"; tag "overlapping_locus";
chr11	HAVANA	transcript	1752752	1763992	.	-	.	gene_id "ENSG00000117984.13"; transcript_id "ENST00000236671.6"; gene_name "CTSD"; gene_status "KNOWN"; gene_type "protein_coding"; transcript_type "protein_coding"; transcript_status "KNOWN"; transcript_name "CTSD-201"; talon_gene "30592"; talon_transcript "105138"; ccdsid "CCDS7725.1"; havana_transcript "OTTHUMT00000104272.5"; level "2"; protein_id "ENSP00000236671.2"; source "HAVANA"; tag "CCDS"; transcript_support_level "1";
chr11	HAVANA	exon	1763792	1763992	.	-	.	gene_id "ENSG00000117984.13"; transcript_id "ENST00000236671.6"; gene_type "protein_coding"; gene_status "KNOWN"; gene_name "CTSD"; transcript_type "protein_coding"; transcript_status "KNOWN"; transcript_name "CTSD-201"; exon_number "1"; exon_id "ENSE00001316045.2"; talon_gene "30592"; talon_transcript "105138"; talon_exon "496398"; ccdsid "CCDS7725.1"; exon_status "KNOWN"; level "2"; protein_id "ENSP00000236671.2"; source "HAVANA"; tag "CCDS";
chr11	HAVANA	exon	1761309	1761468	.	-	.	gene_id "ENSG00000117984.13"; transcript_id "ENST00000236671.6"; gene_type "protein_coding"; gene_status "KNOWN"; gene_name "CTSD"; transcript_type "protein_coding"; transcript_status "KNOWN"; transcript_name "CTSD-201"; exon_number "2"; exon_id "ENSE00003798866.1"; talon_gene "30592"; talon_transcript "105138"; talon_exon "496372"; ccdsid "CCDS7725.1"; exon_status "KNOWN"; level "2"; protein_id "ENSP00000490014.1"; source "HAVANA"; tag "readthrough_transcript";
chr11	HAVANA	exon	1759516	1759639	.	-	.	gene_id "ENSG00000117984.13"; transcript_id "ENST00000236671.6"; gene_type "protein_coding"; gene_status "KNOWN"; gene_name "CTSD"; transcript_type "protein_coding"; transcript_status "KNOWN"; transcript_name "CTSD-201"; exon_number "3"; exon_id "ENSE00003796119.1"; talon_gene "30592"; talon_transcript "105138"; talon_exon "496374"; ccdsid "CCDS7725.1"; exon_status "KNOWN"; level "2"; protein_id "ENSP00000490014.1"; source "HAVANA"; tag "readthrough_transcript";
chr11	HAVANA	exon	1758969	1759087	.	-	.	gene_id "ENSG00000117984.13"; transcript_id "ENST00000236671.6"; gene_type "protein_coding"; gene_status "KNOWN"; gene_name "CTSD"; transcript_type "protein_coding"; transcript_status "KNOWN"; transcript_name "CTSD-201"; exon_number "4"; exon_id "ENSE00001723363.2"; talon_gene "30592"; talon_transcript "105138"; talon_exon "496376"; ccdsid "CCDS7725.1"; exon_status "KNOWN"; level "2"; protein_id "ENSP00000490014.1"; source "HAVANA"; tag "readthrough_transcript";
chr11	HAVANA	exon	1757324	1757556	.	-	.	gene_id "ENSG00000117984.13"; transcript_id "ENST00000236671.6"; gene_type "protein_coding"; gene_status "KNOWN"; gene_name "CTSD"; transcript_type "protein_coding"; transcript_status "KNOWN"; transcript_name "CTSD-201"; exon_number "5"; exon_id "ENSE00003795191.1"; talon_gene "30592"; talon_transcript "105138"; talon_exon "496378"; ccdsid "CCDS7725.1"; exon_status "KNOWN"; level "2"; protein_id "ENSP00000490014.1"; source "HAVANA"; tag "readthrough_transcript";
chr11	HAVANA	exon	1754906	1755028	.	-	.	gene_id "ENSG00000117984.13"; transcript_id "ENST00000236671.6"; gene_type "protein_coding"; gene_status "KNOWN"; gene_name "CTSD"; transcript_type "protein_coding"; transcript_status "KNOWN"; transcript_name "CTSD-201"; exon_number "6"; exon_id "ENSE00003504905.1"; talon_gene "30592"; talon_transcript "105138"; talon_exon "496380"; ccdsid "CCDS7725.1"; exon_status "KNOWN"; level "2"; protein_id "ENSP00000490014.1"; source "HAVANA"; tag "readthrough_transcript";
chr11	HAVANA	exon	1753994	1754138	.	-	.	gene_id "ENSG00000117984.13"; transcript_id "ENST00000236671.6"; gene_type "protein_coding"; gene_status "KNOWN"; gene_name "CTSD"; transcript_type "protein_coding"; transcript_status "KNOWN"; transcript_name "CTSD-201"; exon_number "7"; exon_id "ENSE00003681857.1"; talon_gene "30592"; talon_transcript "105138"; talon_exon "496382"; ccdsid "CCDS7725.1"; exon_status "KNOWN"; level "2"; protein_id "ENSP00000490014.1"; source "HAVANA"; tag "readthrough_transcript";
chr11	HAVANA	exon	1753803	1753901	.	-	.	gene_id "ENSG00000117984.13"; transcript_id "ENST00000236671.6"; gene_type "protein_coding"; gene_status "KNOWN"; gene_name "CTSD"; transcript_type "protein_coding"; transcript_status "KNOWN"; transcript_name "CTSD-201"; exon_number "8"; exon_id "ENSE00003643414.1"; talon_gene "30592"; talon_transcript "105138"; talon_exon "496384"; ccdsid "CCDS7725.1"; exon_status "KNOWN"; level "2"; protein_id "ENSP00000490014.1"; source "HAVANA"; tag "readthrough_transcript";
chr11	HAVANA	exon	1752752	1753670	.	-	.	gene_id "ENSG00000117984.13"; transcript_id "ENST00000236671.6"; gene_type "protein_coding"; gene_status "KNOWN"; gene_name "CTSD"; transcript_type "protein_coding"; transcript_status "KNOWN"; transcript_name "CTSD-201"; exon_number "9"; exon_id "ENSE00000794681.4"; talon_gene "30592"; talon_transcript "105138"; talon_exon "496399"; ccdsid "CCDS7725.1"; exon_status "KNOWN"; level "2"; protein_id "ENSP00000236671.2"; source "HAVANA"; tag "CCDS";
chr11	HAVANA	transcript	1752788	1763896	.	-	.	gene_id "ENSG00000117984.13"; transcript_id "ENST00000637915.1"; gene_name "CTSD"; gene_status "KNOWN"; gene_type "protein_coding"; transcript_type "protein_coding"; transcript_status "KNOWN"; transcript_name "CTSD-213"; talon_gene "30592"; talon_transcript "105142"; havana_transcript "OTTHUMT00000489877.1"; level "2"; protein_id "ENSP00000490471.1"; source "HAVANA"; tag "appris_alternative_2"; transcript_support_level "5";
chr11	HAVANA	exon	1763792	1763896	.	-	.	gene_id "ENSG00000117984.13"; transcript_id "ENST00000637915.1"; gene_type "protein_coding"; gene_status "KNOWN"; gene_name "CTSD"; transcript_type "protein_coding"; transcript_status "KNOWN"; transcript_name "CTSD-213"; exon_number "1"; exon_id "ENSE00003797804.1"; talon_gene "30592"; talon_transcript "105142"; talon_exon "496412"; exon_status "KNOWN"; level "2"; protein_id "ENSP00000490471.1"; source "HAVANA"; tag "appris_alternative_2";
chr11	HAVANA	exon	1761309	1761468	.	-	.	gene_id "ENSG00000117984.13"; transcript_id "ENST00000637915.1"; gene_type "protein_coding"; gene_status "KNOWN"; gene_name "CTSD"; transcript_type "protein_coding"; transcript_status "KNOWN"; transcript_name "CTSD-213"; exon_number "2"; exon_id "ENSE00003798866.1"; talon_gene "30592"; talon_transcript "105142"; talon_exon "496372"; ccdsid "CCDS7725.1"; exon_status "KNOWN"; level "2"; protein_id "ENSP00000490014.1"; source "HAVANA"; tag "readthrough_transcript";
chr11	HAVANA	exon	1759516	1759639	.	-	.	gene_id "ENSG00000117984.13"; transcript_id "ENST00000637915.1"; gene_type "protein_coding"; gene_status "KNOWN"; gene_name "CTSD"; transcript_type "protein_coding"; transcript_status "KNOWN"; transcript_name "CTSD-213"; exon_number "3"; exon_id "ENSE00003796119.1"; talon_gene "30592"; talon_transcript "105142"; talon_exon "496374"; ccdsid "CCDS7725.1"; exon_status "KNOWN"; level "2"; protein_id "ENSP00000490014.1"; source "HAVANA"; tag "readthrough_transcript";
chr11	HAVANA	exon	1758969	1759087	.	-	.	gene_id "ENSG00000117984.13"; transcript_id "ENST00000637915.1"; gene_type "protein_coding"; gene_status "KNOWN"; gene_name "CTSD"; transcript_type "protein_coding"; transcript_status "KNOWN"; transcript_name "CTSD-213"; exon_number "4"; exon_id "ENSE00001723363.2"; talon_gene "30592"; talon_transcript "105142"; talon_exon "496376"; ccdsid "CCDS7725.1"; exon_status "KNOWN"; level "2"; protein_id "ENSP00000490014.1"; source "HAVANA"; tag "readthrough_transcript";
chr11	HAVANA	exon	1757324	1757556	.	-	.	gene_id "ENSG00000117984.13"; transcript_id "ENST00000637915.1"; gene_type "protein_coding"; gene_status "KNOWN"; gene_name "CTSD"; transcript_type "protein_coding"; transcript_status "KNOWN"; transcript_name "CTSD-213"; exon_number "5"; exon_id "ENSE00003795191.1"; talon_gene "30592"; talon_transcript "105142"; talon_exon "496378"; ccdsid "CCDS7725.1"; exon_status "KNOWN"; level "2"; protein_id "ENSP00000490014.1"; source "HAVANA"; tag "readthrough_transcript";
chr11	HAVANA	exon	1754906	1755028	.	-	.	gene_id "ENSG00000117984.13"; transcript_id "ENST00000637915.1"; gene_type "protein_coding"; gene_status "KNOWN"; gene_name "CTSD"; transcript_type "protein_coding"; transcript_status "KNOWN"; transcript_name "CTSD-213"; exon_number "6"; exon_id "ENSE00003504905.1"; talon_gene "30592"; talon_transcript "105142"; talon_exon "496380"; ccdsid "CCDS7725.1"; exon_status "KNOWN"; level "2"; protein_id "ENSP00000490014.1"; source "HAVANA"; tag "readthrough_transcript";
chr11	HAVANA	exon	1753994	1754138	.	-	.	gene_id "ENSG00000117984.13"; transcript_id "ENST00000637915.1"; gene_type "protein_coding"; gene_status "KNOWN"; gene_name "CTSD"; transcript_type "protein_coding"; transcript_status "KNOWN"; transcript_name "CTSD-213"; exon_number "7"; exon_id "ENSE00003681857.1"; talon_gene "30592"; talon_transcript "105142"; talon_exon "496382"; ccdsid "CCDS7725.1"; exon_status "KNOWN"; level "2"; protein_id "ENSP00000490014.1"; source "HAVANA"; tag "readthrough_transcript";
chr11	HAVANA	exon	1753803	1753901	.	-	.	gene_id "ENSG00000117984.13"; transcript_id "ENST00000637915.1"; gene_type "protein_coding"; gene_status "KNOWN"; gene_name "CTSD"; transcript_type "protein_coding"; transcript_status "KNOWN"; transcript_name "CTSD-213"; exon_number "8"; exon_id "ENSE00003643414.1"; talon_gene "30592"; talon_transcript "105142"; talon_exon "496384"; ccdsid "CCDS7725.1"; exon_status "KNOWN"; level "2"; protein_id "ENSP00000490014.1"; source "HAVANA"; tag "readthrough_transcript";
chr11	HAVANA	exon	1752788	1753661	.	-	.	gene_id "ENSG00000117984.13"; transcript_id "ENST00000637915.1"; gene_type "protein_coding"; gene_status "KNOWN"; gene_name "CTSD"; transcript_type "protein_coding"; transcript_status "KNOWN"; transcript_name "CTSD-213"; exon_number "9"; exon_id "ENSE00003792630.1"; talon_gene "30592"; talon_transcript "105142"; talon_exon "496414"; exon_status "KNOWN"; level "2"; protein_id "ENSP00000490471.1"; source "HAVANA"; tag "appris_alternative_2";
chr11	HAVANA	transcript	1753206	1763941	.	-	.	gene_id "ENSG00000117984.13"; transcript_id "ENST00000637387.1"; gene_name "CTSD"; gene_status "KNOWN"; gene_type "protein_coding"; transcript_type "protein_coding"; transcript_status "KNOWN"; transcript_name "CTSD-211"; talon_gene "30592"; talon_transcript "105145"; havana_transcript "OTTHUMT00000489878.1"; level "2"; protein_id "ENSP00000490598.1"; source "HAVANA"; tag "appris_alternative_2"; transcript_support_level "5";
chr11	HAVANA	exon	1763792	1763941	.	-	.	gene_id "ENSG00000117984.13"; transcript_id "ENST00000637387.1"; gene_type "protein_coding"; gene_status "KNOWN"; gene_name "CTSD"; transcript_type "protein_coding"; transcript_status "KNOWN"; transcript_name "CTSD-211"; exon_number "1"; exon_id "ENSE00003797058.1"; talon_gene "30592"; talon_transcript "105145"; talon_exon "496422"; exon_status "KNOWN"; level "2"; protein_id "ENSP00000490598.1"; source "HAVANA"; tag "appris_alternative_2";
chr11	HAVANA	exon	1761309	1761468	.	-	.	gene_id "ENSG00000117984.13"; transcript_id "ENST00000637387.1"; gene_type "protein_coding"; gene_status "KNOWN"; gene_name "CTSD"; transcript_type "protein_coding"; transcript_status "KNOWN"; transcript_name "CTSD-211"; exon_number "2"; exon_id "ENSE00003798866.1"; talon_gene "30592"; talon_transcript "105145"; talon_exon "496372"; ccdsid "CCDS7725.1"; exon_status "KNOWN"; level "2"; protein_id "ENSP00000490014.1"; source "HAVANA"; tag "readthrough_transcript";
chr11	HAVANA	exon	1759516	1759639	.	-	.	gene_id "ENSG00000117984.13"; transcript_id "ENST00000637387.1"; gene_type "protein_coding"; gene_status "KNOWN"; gene_name "CTSD"; transcript_type "protein_coding"; transcript_status "KNOWN"; transcript_name "CTSD-211"; exon_number "3"; exon_id "ENSE00003796119.1"; talon_gene "30592"; talon_transcript "105145"; talon_exon "496374"; ccdsid "CCDS7725.1"; exon_status "KNOWN"; level "2"; protein_id "ENSP00000490014.1"; source "HAVANA"; tag "readthrough_transcript";
chr11	HAVANA	exon	1758969	1759087	.	-	.	gene_id "ENSG00000117984.13"; transcript_id "ENST00000637387.1"; gene_type "protein_coding"; gene_status "KNOWN"; gene_name "CTSD"; transcript_type "protein_coding"; transcript_status "KNOWN"; transcript_name "CTSD-211"; exon_number "4"; exon_id "ENSE00001723363.2"; talon_gene "30592"; talon_transcript "105145"; talon_exon "496376"; ccdsid "CCDS7725.1"; exon_status "KNOWN"; level "2"; protein_id "ENSP00000490014.1"; source "HAVANA"; tag "readthrough_transcript";
chr11	HAVANA	exon	1757324	1757556	.	-	.	gene_id "ENSG00000117984.13"; transcript_id "ENST00000637387.1"; gene_type "protein_coding"; gene_status "KNOWN"; gene_name "CTSD"; transcript_type "protein_coding"; transcript_status "KNOWN"; transcript_name "CTSD-211"; exon_number "5"; exon_id "ENSE00003795191.1"; talon_gene "30592"; talon_transcript "105145"; talon_exon "496378"; ccdsid "CCDS7725.1"; exon_status "KNOWN"; level "2"; protein_id "ENSP00000490014.1"; source "HAVANA"; tag "readthrough_transcript";
chr11	HAVANA	exon	1754906	1755028	.	-	.	gene_id "ENSG00000117984.13"; transcript_id "ENST00000637387.1"; gene_type "protein_coding"; gene_status "KNOWN"; gene_name "CTSD"; transcript_type "protein_coding"; transcript_status "KNOWN"; transcript_name "CTSD-211"; exon_number "6"; exon_id "ENSE00003504905.1"; talon_gene "30592"; talon_transcript "105145"; talon_exon "496380"; ccdsid "CCDS7725.1"; exon_status "KNOWN"; level "2"; protein_id "ENSP00000490014.1"; source "HAVANA"; tag "readthrough_transcript";
chr11	HAVANA	exon	1753994	1754138	.	-	.	gene_id "ENSG00000117984.13"; transcript_id "ENST00000637387.1"; gene_type "protein_coding"; gene_status "KNOWN"; gene_name "CTSD"; transcript_type "protein_coding"; transcript_status "KNOWN"; transcript_name "CTSD-211"; exon_number "7"; exon_id "ENSE00003681857.1"; talon_gene "30592"; talon_transcript "105145"; talon_exon "496382"; ccdsid "CCDS7725.1"; exon_status "KNOWN"; level "2"; protein_id "ENSP00000490014.1"; source "HAVANA"; tag "readthrough_transcript";
chr11	HAVANA	exon	1753803	1753880	.	-	.	gene_id "ENSG00000117984.13"; transcript_id "ENST00000637387.1"; gene_type "protein_coding"; gene_status "KNOWN"; gene_name "CTSD"; transcript_type "protein_coding"; transcript_status "KNOWN"; transcript_name "CTSD-211"; exon_number "8"; exon_id "ENSE00003796669.1"; talon_gene "30592"; talon_transcript "105145"; talon_exon "496424"; exon_status "KNOWN"; level "2"; protein_id "ENSP00000490598.1"; source "HAVANA"; tag "appris_alternative_2";
chr11	HAVANA	exon	1753206	1753670	.	-	.	gene_id "ENSG00000117984.13"; transcript_id "ENST00000637387.1"; gene_type "protein_coding"; gene_status "KNOWN"; gene_name "CTSD"; transcript_type "protein_coding"; transcript_status "KNOWN"; transcript_name "CTSD-211"; exon_number "9"; exon_id "ENSE00003799063.1"; talon_gene "30592"; talon_transcript "105145"; talon_exon "496425"; exon_status "KNOWN"; level "2"; protein_id "ENSP00000490598.1"; source "HAVANA"; tag "appris_alternative_2";
chr11	HAVANA	transcript	1753313	1763948	.	-	.	gene_id "ENSG00000117984.13"; transcript_id "ENST00000636843.1"; gene_name "CTSD"; gene_status "KNOWN"; gene_type "protein_coding"; transcript_type "protein_coding"; transcript_status "KNOWN"; transcript_name "CTSD-208"; talon_gene "30592"; talon_transcript "105146"; havana_transcript "OTTHUMT00000489872.2"; level "2"; protein_id "ENSP00000490897.1"; source "HAVANA"; tag "appris_alternative_2"; transcript_support_level "5";
chr11	HAVANA	exon	1763792	1763948	.	-	.	gene_id "ENSG00000117984.13"; transcript_id "ENST00000636843.1"; gene_type "protein_coding"; gene_status "KNOWN"; gene_name "CTSD"; transcript_type "protein_coding"; transcript_status "KNOWN"; transcript_name "CTSD-208"; exon_number "1"; exon_id "ENSE00003800388.1"; talon_gene "30592"; talon_transcript "105146"; talon_exon "496426"; exon_status "KNOWN"; level "2"; protein_id "ENSP00000490897.1"; source "HAVANA"; tag "appris_alternative_2";
chr11	HAVANA	exon	1761309	1761468	.	-	.	gene_id "ENSG00000117984.13"; transcript_id "ENST00000636843.1"; gene_type "protein_coding"; gene_status "KNOWN"; gene_name "CTSD"; transcript_type "protein_coding"; transcript_status "KNOWN"; transcript_name "CTSD-208"; exon_number "2"; exon_id "ENSE00003798866.1"; talon_gene "30592"; talon_transcript "105146"; talon_exon "496372"; ccdsid "CCDS7725.1"; exon_status "KNOWN"; level "2"; protein_id "ENSP00000490014.1"; source "HAVANA"; tag "readthrough_transcript";
chr11	HAVANA	exon	1759516	1759633	.	-	.	gene_id "ENSG00000117984.13"; transcript_id "ENST00000636843.1"; gene_type "protein_coding"; gene_status "KNOWN"; gene_name "CTSD"; transcript_type "protein_coding"; transcript_status "KNOWN"; transcript_name "CTSD-208"; exon_number "3"; exon_id "ENSE00003799178.1"; talon_gene "30592"; talon_transcript "105146"; talon_exon "496428"; exon_status "KNOWN"; level "2"; protein_id "ENSP00000490897.1"; source "HAVANA"; tag "appris_alternative_2";
chr11	HAVANA	exon	1758969	1759087	.	-	.	gene_id "ENSG00000117984.13"; transcript_id "ENST00000636843.1"; gene_type "protein_coding"; gene_status "KNOWN"; gene_name "CTSD"; transcript_type "protein_coding"; transcript_status "KNOWN"; transcript_name "CTSD-208"; exon_number "4"; exon_id "ENSE00001723363.2"; talon_gene "30592"; talon_transcript "105146"; talon_exon "496376"; ccdsid "CCDS7725.1"; exon_status "KNOWN"; level "2"; protein_id "ENSP00000490014.1"; source "HAVANA"; tag "readthrough_transcript";
chr11	HAVANA	exon	1757324	1757556	.	-	.	gene_id "ENSG00000117984.13"; transcript_id "ENST00000636843.1"; gene_type "protein_coding"; gene_status "KNOWN"; gene_name "CTSD"; transcript_type "protein_coding"; transcript_status "KNOWN"; transcript_name "CTSD-208"; exon_number "5"; exon_id "ENSE00003795191.1"; talon_gene "30592"; talon_transcript "105146"; talon_exon "496378"; ccdsid "CCDS7725.1"; exon_status "KNOWN"; level "2"; protein_id "ENSP00000490014.1"; source "HAVANA"; tag "readthrough_transcript";
chr11	HAVANA	exon	1754906	1755028	.	-	.	gene_id "ENSG00000117984.13"; transcript_id "ENST00000636843.1"; gene_type "protein_coding"; gene_status "KNOWN"; gene_name "CTSD"; transcript_type "protein_coding"; transcript_status "KNOWN"; transcript_name "CTSD-208"; exon_number "6"; exon_id "ENSE00003504905.1"; talon_gene "30592"; talon_transcript "105146"; talon_exon "496380"; ccdsid "CCDS7725.1"; exon_status "KNOWN"; level "2"; protein_id "ENSP00000490014.1"; source "HAVANA"; tag "readthrough_transcript";
chr11	HAVANA	exon	1753994	1754138	.	-	.	gene_id "ENSG00000117984.13"; transcript_id "ENST00000636843.1"; gene_type "protein_coding"; gene_status "KNOWN"; gene_name "CTSD"; transcript_type "protein_coding"; transcript_status "KNOWN"; transcript_name "CTSD-208"; exon_number "7"; exon_id "ENSE00003681857.1"; talon_gene "30592"; talon_transcript "105146"; talon_exon "496382"; ccdsid "CCDS7725.1"; exon_status "KNOWN"; level "2"; protein_id "ENSP00000490014.1"; source "HAVANA"; tag "readthrough_transcript";
chr11	HAVANA	exon	1753803	1753901	.	-	.	gene_id "ENSG00000117984.13"; transcript_id "ENST00000636843.1"; gene_type "protein_coding"; gene_status "KNOWN"; gene_name "CTSD"; transcript_type "protein_coding"; transcript_status "KNOWN"; transcript_name "CTSD-208"; exon_number "8"; exon_id "ENSE00003643414.1"; talon_gene "30592"; talon_transcript "105146"; talon_exon "496384"; ccdsid "CCDS7725.1"; exon_status "KNOWN"; level "2"; protein_id "ENSP00000490014.1"; source "HAVANA"; tag "readthrough_transcript";
chr11	HAVANA	exon	1753313	1753670	.	-	.	gene_id "ENSG00000117984.13"; transcript_id "ENST00000636843.1"; gene_type "protein_coding"; gene_status "KNOWN"; gene_name "CTSD"; transcript_type "protein_coding"; transcript_status "KNOWN"; transcript_name "CTSD-208"; exon_number "9"; exon_id "ENSE00003796461.1"; talon_gene "30592"; talon_transcript "105146"; talon_exon "496429"; exon_status "KNOWN"; level "2"; protein_id "ENSP00000490897.1"; source "HAVANA"; tag "appris_alternative_2";
chr11	HAVANA	gene	1852970	1892263	.	+	.	gene_id "ENSG00000130592.15"; gene_name "LSP1"; gene_status "KNOWN"; gene_type "protein_coding"; talon_gene "30600"; havana_gene "OTTHUMG00000012252.24"; level "1"; tag "overlapping_locus";
chr11	HAVANA	transcript	1852970	1892263	.	+	.	gene_id "ENSG00000130592.15"; transcript_id "ENST00000311604.7"; gene_name "LSP1"; gene_status "KNOWN"; gene_type "protein_coding"; transcript_type "protein_coding"; transcript_status "KNOWN"; transcript_name "LSP1-201"; talon_gene "30600"; talon_transcript "105177"; ccdsid "CCDS31334.1"; havana_transcript "OTTHUMT00000034045.3"; level "2"; protein_id "ENSP00000308383.3"; source "HAVANA"; tag "CCDS"; transcript_support_level "1";
chr11	HAVANA	exon	1852970	1853197	.	+	.	gene_id "ENSG00000130592.15"; transcript_id "ENST00000311604.7"; gene_type "protein_coding"; gene_status "KNOWN"; gene_name "LSP1"; transcript_type "protein_coding"; transcript_status "KNOWN"; transcript_name "LSP1-201"; exon_number "1"; exon_id "ENSE00002286022.1"; talon_gene "30600"; talon_transcript "105177"; talon_exon "496531"; ccdsid "CCDS31334.1"; exon_status "KNOWN"; level "2"; protein_id "ENSP00000308383.3"; source "HAVANA"; tag "CCDS";
chr11	ENSEMBL	exon	1880087	1880224	.	+	.	gene_id "ENSG00000130592.15"; transcript_id "ENST00000311604.7"; gene_type "protein_coding"; gene_status "KNOWN"; gene_name "LSP1"; transcript_type "protein_coding"; transcript_status "KNOWN"; transcript_name "LSP1-201"; exon_number "2"; exon_id "ENSE00003666317.1"; talon_gene "30600"; talon_transcript "105177"; talon_exon "496533"; ccdsid "CCDS31335.1"; exon_status "KNOWN"; level "3"; protein_id "ENSP00000484140.1"; source "ENSEMBL"; tag "CCDS";
chr11	ENSEMBL	exon	1881432	1881596	.	+	.	gene_id "ENSG00000130592.15"; transcript_id "ENST00000311604.7"; gene_type "protein_coding"; gene_status "KNOWN"; gene_name "LSP1"; transcript_type "protein_coding"; transcript_status "KNOWN"; transcript_name "LSP1-201"; exon_number "3"; exon_id "ENSE00003532964.1"; talon_gene "30600"; talon_transcript "105177"; talon_exon "496535"; ccdsid "CCDS31335.1"; exon_status "KNOWN"; level "3"; protein_id "ENSP00000484140.1"; source "ENSEMBL"; tag "CCDS";
chr11	ENSEMBL	exon	1883419	1883560	.	+	.	gene_id "ENSG00000130592.15"; transcript_id "ENST00000311604.7"; gene_type "protein_coding"; gene_status "KNOWN"; gene_name "LSP1"; transcript_type "protein_coding"; transcript_status "KNOWN"; transcript_name "LSP1-201"; exon_number "4"; exon_id "ENSE00003526368.1"; talon_gene "30600"; talon_transcript "105177"; talon_exon "496537"; ccdsid "CCDS31335.1"; exon_status "KNOWN"; level "3"; protein_id "ENSP00000484140.1"; source "ENSEMBL"; tag "CCDS";
chr11	ENSEMBL	exon	1883932	1884024	.	+	.	gene_id "ENSG00000130592.15"; transcript_id "ENST00000311604.7"; gene_type "protein_coding"; gene_status "KNOWN"; gene_name "LSP1"; transcript_type "protein_coding"; transcript_status "KNOWN"; transcript_name "LSP1-201"; exon_number "5"; exon_id "ENSE00003661845.1"; talon_gene "30600"; talon_transcript "105177"; talon_exon "496539"; ccdsid "CCDS31335.1"; exon_status "KNOWN"; level "3"; protein_id "ENSP00000484140.1"; source "ENSEMBL"; tag "CCDS";
chr11	ENSEMBL	exon	1884280	1884323	.	+	.	gene_id "ENSG00000130592.15"; transcript_id "ENST00000311604.7"; gene_type "protein_coding"; gene_status "KNOWN"; gene_name "LSP1"; transcript_type "protein_coding"; transcript_status "KNOWN"; transcript_name "LSP1-201"; exon_number "6"; exon_id "ENSE00003603947.1"; talon_gene "30600"; talon_transcript "105177"; talon_exon "496541"; ccdsid "CCDS31335.1"; exon_status "KNOWN"; level "3"; protein_id "ENSP00000484140.1"; source "ENSEMBL"; tag "CCDS";
chr11	ENSEMBL	exon	1884500	1884581	.	+	.	gene_id "ENSG00000130592.15"; transcript_id "ENST00000311604.7"; gene_type "protein_coding"; gene_status "KNOWN"; gene_name "LSP1"; transcript_type "protein_coding"; transcript_status "KNOWN"; transcript_name "LSP1-201"; exon_number "7"; exon_id "ENSE00003484169.1"; talon_gene "30600"; talon_transcript "105177"; talon_exon "496543"; ccdsid "CCDS31335.1"; exon_status "KNOWN"; level "3"; protein_id "ENSP00000484140.1"; source "ENSEMBL"; tag "CCDS";
chr11	ENSEMBL	exon	1886732	1886866	.	+	.	gene_id "ENSG00000130592.15"; transcript_id "ENST00000311604.7"; gene_type "protein_coding"; gene_status "KNOWN"; gene_name "LSP1"; transcript_type "protein_coding"; transcript_status "KNOWN"; transcript_name "LSP1-201"; exon_number "8"; exon_id "ENSE00003785499.1"; talon_gene "30600"; talon_transcript "105177"; talon_exon "496545"; ccdsid "CCDS31335.1"; exon_status "KNOWN"; level "3"; protein_id "ENSP00000484140.1"; source "ENSEMBL"; tag "CCDS";
chr11	ENSEMBL	exon	1887237	1887314	.	+	.	gene_id "ENSG00000130592.15"; transcript_id "ENST00000311604.7"; gene_type "protein_coding"; gene_status "KNOWN"; gene_name "LSP1"; transcript_type "protein_coding"; transcript_status "KNOWN"; transcript_name "LSP1-201"; exon_number "9"; exon_id "ENSE00003466989.1"; talon_gene "30600"; talon_transcript "105177"; talon_exon "496547"; ccdsid "CCDS31335.1"; exon_status "KNOWN"; level "3"; protein_id "ENSP00000484140.1"; source "ENSEMBL"; tag "CCDS";
chr11	ENSEMBL	exon	1887474	1887576	.	+	.	gene_id "ENSG00000130592.15"; transcript_id "ENST00000311604.7"; gene_type "protein_coding"; gene_status "KNOWN"; gene_name "LSP1"; transcript_type "protein_coding"; transcript_status "KNOWN"; transcript_name "LSP1-201"; exon_number "10"; exon_id "ENSE00003503299.1"; talon_gene "30600"; talon_transcript "105177"; talon_exon "496549"; ccdsid "CCDS31335.1"; exon_status "KNOWN"; level "3"; protein_id "ENSP00000484140.1"; source "ENSEMBL"; tag "CCDS";
chr11	ENSEMBL	exon	1891773	1892263	.	+	.	gene_id "ENSG00000130592.15"; transcript_id "ENST00000311604.7"; gene_type "protein_coding"; gene_status "KNOWN"; gene_name "LSP1"; transcript_type "protein_coding"; transcript_status "KNOWN"; transcript_name "LSP1-201"; exon_number "11"; exon_id "ENSE00001489849.1"; talon_gene "30600"; talon_transcript "105177"; talon_exon "496551"; ccdsid "CCDS31335.1"; exon_status "KNOWN"; level "3"; protein_id "ENSP00000484140.1"; source "ENSEMBL"; tag "CCDS";
chr11	TALON	transcript	1852970	1881552	.	+	.	gene_id "ENSG00000130592.15"; transcript_id "ENCODEHT000226042"; gene_name "LSP1"; gene_status "KNOWN"; gene_type "protein_coding"; transcript_status "NOVEL"; transcript_name "ENCODEHT000226042"; talon_gene "30600"; talon_transcript "226042"; ISM-prefix_to_IDs "105177"; ISM-prefix_transcript "TRUE"; ISM_to_IDs "105177"; ISM_transcript "TRUE";
chr11	HAVANA	exon	1852970	1853197	.	+	.	gene_id "ENSG00000130592.15"; transcript_id "ENCODEHT000226042"; gene_type "protein_coding"; gene_status "KNOWN"; gene_name "LSP1"; transcript_status "NOVEL"; transcript_name "ENCODEHT000226042"; exon_number "1"; exon_id "ENSE00002286022.1"; talon_gene "30600"; talon_transcript "226042"; talon_exon "496531"; ccdsid "CCDS31334.1"; exon_status "KNOWN"; level "2"; protein_id "ENSP00000308383.3"; source "HAVANA"; tag "CCDS";
chr11	ENSEMBL	exon	1880087	1880224	.	+	.	gene_id "ENSG00000130592.15"; transcript_id "ENCODEHT000226042"; gene_type "protein_coding"; gene_status "KNOWN"; gene_name "LSP1"; transcript_status "NOVEL"; transcript_name "ENCODEHT000226042"; exon_number "2"; exon_id "ENSE00003666317.1"; talon_gene "30600"; talon_transcript "226042"; talon_exon "496533"; ccdsid "CCDS31335.1"; exon_status "KNOWN"; level "3"; protein_id "ENSP00000484140.1"; source "ENSEMBL"; tag "CCDS";
chr11	HAVANA	exon	1881432	1881552	.	+	.	gene_id "ENSG00000130592.15"; transcript_id "ENCODEHT000226042"; gene_type "protein_coding"; gene_status "KNOWN"; gene_name "LSP1"; transcript_status "NOVEL"; transcript_name "ENCODEHT000226042"; exon_number "3"; exon_id "ENSE00001682639.1"; talon_gene "30600"; talon_transcript "226042"; talon_exon "496574"; exon_status "KNOWN"; level "1"; protein_id "ENSP00000403460.1"; source "HAVANA"; tag "exp_conf";
chr11	TALON	transcript	1852970	1880147	.	+	.	gene_id "ENSG00000130592.15"; transcript_id "ENCODEHT000226044"; gene_name "LSP1"; gene_status "KNOWN"; gene_type "protein_coding"; transcript_status "NOVEL"; transcript_name "ENCODEHT000226044"; talon_gene "30600"; talon_transcript "226044"; ISM-prefix_to_IDs "105177,226042"; ISM-prefix_transcript "TRUE"; ISM_to_IDs "105177,226042"; ISM_transcript "TRUE";
chr11	HAVANA	exon	1852970	1853197	.	+	.	gene_id "ENSG00000130592.15"; transcript_id "ENCODEHT000226044"; gene_type "protein_coding"; gene_status "KNOWN"; gene_name "LSP1"; transcript_status "NOVEL"; transcript_name "ENCODEHT000226044"; exon_number "1"; exon_id "ENSE00002286022.1"; talon_gene "30600"; talon_transcript "226044"; talon_exon "496531"; ccdsid "CCDS31334.1"; exon_status "KNOWN"; level "2"; protein_id "ENSP00000308383.3"; source "HAVANA"; tag "CCDS";
chr11	TALON	exon	1880087	1880147	.	+	.	gene_id "ENSG00000130592.15"; transcript_id "ENCODEHT000226044"; gene_type "protein_coding"; gene_status "KNOWN"; gene_name "LSP1"; transcript_status "NOVEL"; transcript_name "ENCODEHT000226044"; exon_number "2"; exon_id "975231"; talon_gene "30600"; talon_transcript "226044"; talon_exon "975231"; exon_status "NOVEL";
chr11	TALON	transcript	1852970	1892263	.	+	.	gene_id "ENSG00000130592.15"; transcript_id "ENCODEHT000226047"; gene_name "LSP1"; gene_status "KNOWN"; gene_type "protein_coding"; transcript_status "NOVEL"; transcript_name "ENCODEHT000226047"; talon_gene "30600"; talon_transcript "226047"; NNC_transcript "TRUE";
chr11	HAVANA	exon	1852970	1853197	.	+	.	gene_id "ENSG00000130592.15"; transcript_id "ENCODEHT000226047"; gene_type "protein_coding"; gene_status "KNOWN"; gene_name "LSP1"; transcript_status "NOVEL"; transcript_name "ENCODEHT000226047"; exon_number "1"; exon_id "ENSE00002286022.1"; talon_gene "30600"; talon_transcript "226047"; talon_exon "496531"; ccdsid "CCDS31334.1"; exon_status "KNOWN"; level "2"; protein_id "ENSP00000308383.3"; source "HAVANA"; tag "CCDS";
chr11	ENSEMBL	exon	1880087	1880224	.	+	.	gene_id "ENSG00000130592.15"; transcript_id "ENCODEHT000226047"; gene_type "protein_coding"; gene_status "KNOWN"; gene_name "LSP1"; transcript_status "NOVEL"; transcript_name "ENCODEHT000226047"; exon_number "2"; exon_id "ENSE00003666317.1"; talon_gene "30600"; talon_transcript "226047"; talon_exon "496533"; ccdsid "CCDS31335.1"; exon_status "KNOWN"; level "3"; protein_id "ENSP00000484140.1"; source "ENSEMBL"; tag "CCDS";
chr11	ENSEMBL	exon	1881432	1881596	.	+	.	gene_id "ENSG00000130592.15"; transcript_id "ENCODEHT000226047"; gene_type "protein_coding"; gene_status "KNOWN"; gene_name "LSP1"; transcript_status "NOVEL"; transcript_name "ENCODEHT000226047"; exon_number "3"; exon_id "ENSE00003532964.1"; talon_gene "30600"; talon_transcript "226047"; talon_exon "496535"; ccdsid "CCDS31335.1"; exon_status "KNOWN"; level "3"; protein_id "ENSP00000484140.1"; source "ENSEMBL"; tag "CCDS";
chr11	ENSEMBL	exon	1883419	1883560	.	+	.	gene_id "ENSG00000130592.15"; transcript_id "ENCODEHT000226047"; gene_type "protein_coding"; gene_status "KNOWN"; gene_name "LSP1"; transcript_status "NOVEL"; transcript_name "ENCODEHT000226047"; exon_number "4"; exon_id "ENSE00003526368.1"; talon_gene "30600"; talon_transcript "226047"; talon_exon "496537"; ccdsid "CCDS31335.1"; exon_status "KNOWN"; level "3"; protein_id "ENSP00000484140.1"; source "ENSEMBL"; tag "CCDS";
chr11	ENSEMBL	exon	1883932	1884024	.	+	.	gene_id "ENSG00000130592.15"; transcript_id "ENCODEHT000226047"; gene_type "protein_coding"; gene_status "KNOWN"; gene_name "LSP1"; transcript_status "NOVEL"; transcript_name "ENCODEHT000226047"; exon_number "5"; exon_id "ENSE00003661845.1"; talon_gene "30600"; talon_transcript "226047"; talon_exon "496539"; ccdsid "CCDS31335.1"; exon_status "KNOWN"; level "3"; protein_id "ENSP00000484140.1"; source "ENSEMBL"; tag "CCDS";
chr11	ENSEMBL	exon	1884280	1884323	.	+	.	gene_id "ENSG00000130592.15"; transcript_id "ENCODEHT000226047"; gene_type "protein_coding"; gene_status "KNOWN"; gene_name "LSP1"; transcript_status "NOVEL"; transcript_name "ENCODEHT000226047"; exon_number "6"; exon_id "ENSE00003603947.1"; talon_gene "30600"; talon_transcript "226047"; talon_exon "496541"; ccdsid "CCDS31335.1"; exon_status "KNOWN"; level "3"; protein_id "ENSP00000484140.1"; source "ENSEMBL"; tag "CCDS";
chr11	TALON	exon	1884506	1884581	.	+	.	gene_id "ENSG00000130592.15"; transcript_id "ENCODEHT000226047"; gene_type "protein_coding"; gene_status "KNOWN"; gene_name "LSP1"; transcript_status "NOVEL"; transcript_name "ENCODEHT000226047"; exon_number "7"; exon_id "975237"; talon_gene "30600"; talon_transcript "226047"; talon_exon "975237"; exon_status "NOVEL";
chr11	ENSEMBL	exon	1886732	1886866	.	+	.	gene_id "ENSG00000130592.15"; transcript_id "ENCODEHT000226047"; gene_type "protein_coding"; gene_status "KNOWN"; gene_name "LSP1"; transcript_status "NOVEL"; transcript_name "ENCODEHT000226047"; exon_number "8"; exon_id "ENSE00003785499.1"; talon_gene "30600"; talon_transcript "226047"; talon_exon "496545"; ccdsid "CCDS31335.1"; exon_status "KNOWN"; level "3"; protein_id "ENSP00000484140.1"; source "ENSEMBL"; tag "CCDS";
chr11	ENSEMBL	exon	1887237	1887314	.	+	.	gene_id "ENSG00000130592.15"; transcript_id "ENCODEHT000226047"; gene_type "protein_coding"; gene_status "KNOWN"; gene_name "LSP1"; transcript_status "NOVEL"; transcript_name "ENCODEHT000226047"; exon_number "9"; exon_id "ENSE00003466989.1"; talon_gene "30600"; talon_transcript "226047"; talon_exon "496547"; ccdsid "CCDS31335.1"; exon_status "KNOWN"; level "3"; protein_id "ENSP00000484140.1"; source "ENSEMBL"; tag "CCDS";
chr11	ENSEMBL	exon	1887474	1887576	.	+	.	gene_id "ENSG00000130592.15"; transcript_id "ENCODEHT000226047"; gene_type "protein_coding"; gene_status "KNOWN"; gene_name "LSP1"; transcript_status "NOVEL"; transcript_name "ENCODEHT000226047"; exon_number "10"; exon_id "ENSE00003503299.1"; talon_gene "30600"; talon_transcript "226047"; talon_exon "496549"; ccdsid "CCDS31335.1"; exon_status "KNOWN"; level "3"; protein_id "ENSP00000484140.1"; source "ENSEMBL"; tag "CCDS";
chr11	ENSEMBL	exon	1891773	1892263	.	+	.	gene_id "ENSG00000130592.15"; transcript_id "ENCODEHT000226047"; gene_type "protein_coding"; gene_status "KNOWN"; gene_name "LSP1"; transcript_status "NOVEL"; transcript_name "ENCODEHT000226047"; exon_number "11"; exon_id "ENSE00001489849.1"; talon_gene "30600"; talon_transcript "226047"; talon_exon "496551"; ccdsid "CCDS31335.1"; exon_status "KNOWN"; level "3"; protein_id "ENSP00000484140.1"; source "ENSEMBL"; tag "CCDS";
chr11	TALON	transcript	1852970	1892263	.	+	.	gene_id "ENSG00000130592.15"; transcript_id "ENCODEHT000226055"; gene_name "LSP1"; gene_status "KNOWN"; gene_type "protein_coding"; transcript_status "NOVEL"; transcript_name "ENCODEHT000226055"; talon_gene "30600"; talon_transcript "226055"; NNC_transcript "TRUE";
chr11	HAVANA	exon	1852970	1853197	.	+	.	gene_id "ENSG00000130592.15"; transcript_id "ENCODEHT000226055"; gene_type "protein_coding"; gene_status "KNOWN"; gene_name "LSP1"; transcript_status "NOVEL"; transcript_name "ENCODEHT000226055"; exon_number "1"; exon_id "ENSE00002286022.1"; talon_gene "30600"; talon_transcript "226055"; talon_exon "496531"; ccdsid "CCDS31334.1"; exon_status "KNOWN"; level "2"; protein_id "ENSP00000308383.3"; source "HAVANA"; tag "CCDS";
chr11	ENSEMBL	exon	1880087	1880224	.	+	.	gene_id "ENSG00000130592.15"; transcript_id "ENCODEHT000226055"; gene_type "protein_coding"; gene_status "KNOWN"; gene_name "LSP1"; transcript_status "NOVEL"; transcript_name "ENCODEHT000226055"; exon_number "2"; exon_id "ENSE00003666317.1"; talon_gene "30600"; talon_transcript "226055"; talon_exon "496533"; ccdsid "CCDS31335.1"; exon_status "KNOWN"; level "3"; protein_id "ENSP00000484140.1"; source "ENSEMBL"; tag "CCDS";
chr11	ENSEMBL	exon	1881432	1881596	.	+	.	gene_id "ENSG00000130592.15"; transcript_id "ENCODEHT000226055"; gene_type "protein_coding"; gene_status "KNOWN"; gene_name "LSP1"; transcript_status "NOVEL"; transcript_name "ENCODEHT000226055"; exon_number "3"; exon_id "ENSE00003532964.1"; talon_gene "30600"; talon_transcript "226055"; talon_exon "496535"; ccdsid "CCDS31335.1"; exon_status "KNOWN"; level "3"; protein_id "ENSP00000484140.1"; source "ENSEMBL"; tag "CCDS";
chr11	ENSEMBL	exon	1883419	1883560	.	+	.	gene_id "ENSG00000130592.15"; transcript_id "ENCODEHT000226055"; gene_type "protein_coding"; gene_status "KNOWN"; gene_name "LSP1"; transcript_status "NOVEL"; transcript_name "ENCODEHT000226055"; exon_number "4"; exon_id "ENSE00003526368.1"; talon_gene "30600"; talon_transcript "226055"; talon_exon "496537"; ccdsid "CCDS31335.1"; exon_status "KNOWN"; level "3"; protein_id "ENSP00000484140.1"; source "ENSEMBL"; tag "CCDS";
chr11	ENSEMBL	exon	1883932	1884024	.	+	.	gene_id "ENSG00000130592.15"; transcript_id "ENCODEHT000226055"; gene_type "protein_coding"; gene_status "KNOWN"; gene_name "LSP1"; transcript_status "NOVEL"; transcript_name "ENCODEHT000226055"; exon_number "5"; exon_id "ENSE00003661845.1"; talon_gene "30600"; talon_transcript "226055"; talon_exon "496539"; ccdsid "CCDS31335.1"; exon_status "KNOWN"; level "3"; protein_id "ENSP00000484140.1"; source "ENSEMBL"; tag "CCDS";
chr11	TALON	exon	1884468	1884581	.	+	.	gene_id "ENSG00000130592.15"; transcript_id "ENCODEHT000226055"; gene_type "protein_coding"; gene_status "KNOWN"; gene_name "LSP1"; transcript_status "NOVEL"; transcript_name "ENCODEHT000226055"; exon_number "6"; exon_id "975250"; talon_gene "30600"; talon_transcript "226055"; talon_exon "975250"; exon_status "NOVEL";
chr11	ENSEMBL	exon	1886732	1886866	.	+	.	gene_id "ENSG00000130592.15"; transcript_id "ENCODEHT000226055"; gene_type "protein_coding"; gene_status "KNOWN"; gene_name "LSP1"; transcript_status "NOVEL"; transcript_name "ENCODEHT000226055"; exon_number "7"; exon_id "ENSE00003785499.1"; talon_gene "30600"; talon_transcript "226055"; talon_exon "496545"; ccdsid "CCDS31335.1"; exon_status "KNOWN"; level "3"; protein_id "ENSP00000484140.1"; source "ENSEMBL"; tag "CCDS";
chr11	ENSEMBL	exon	1887237	1887314	.	+	.	gene_id "ENSG00000130592.15"; transcript_id "ENCODEHT000226055"; gene_type "protein_coding"; gene_status "KNOWN"; gene_name "LSP1"; transcript_status "NOVEL"; transcript_name "ENCODEHT000226055"; exon_number "8"; exon_id "ENSE00003466989.1"; talon_gene "30600"; talon_transcript "226055"; talon_exon "496547"; ccdsid "CCDS31335.1"; exon_status "KNOWN"; level "3"; protein_id "ENSP00000484140.1"; source "ENSEMBL"; tag "CCDS";
chr11	ENSEMBL	exon	1887474	1887576	.	+	.	gene_id "ENSG00000130592.15"; transcript_id "ENCODEHT000226055"; gene_type "protein_coding"; gene_status "KNOWN"; gene_name "LSP1"; transcript_status "NOVEL"; transcript_name "ENCODEHT000226055"; exon_number "9"; exon_id "ENSE00003503299.1"; talon_gene "30600"; talon_transcript "226055"; talon_exon "496549"; ccdsid "CCDS31335.1"; exon_status "KNOWN"; level "3"; protein_id "ENSP00000484140.1"; source "ENSEMBL"; tag "CCDS";
chr11	ENSEMBL	exon	1891773	1892263	.	+	.	gene_id "ENSG00000130592.15"; transcript_id "ENCODEHT000226055"; gene_type "protein_coding"; gene_status "KNOWN"; gene_name "LSP1"; transcript_status "NOVEL"; transcript_name "ENCODEHT000226055"; exon_number "10"; exon_id "ENSE00001489849.1"; talon_gene "30600"; talon_transcript "226055"; talon_exon "496551"; ccdsid "CCDS31335.1"; exon_status "KNOWN"; level "3"; protein_id "ENSP00000484140.1"; source "ENSEMBL"; tag "CCDS";
chr11	TALON	transcript	1880087	1892263	.	+	.	gene_id "ENSG00000130592.15"; transcript_id "ENCODEHT000226336"; gene_name "LSP1"; gene_status "KNOWN"; gene_type "protein_coding"; transcript_status "NOVEL"; transcript_name "ENCODEHT000226336"; talon_gene "30600"; talon_transcript "226336"; ISM-suffix_to_IDs "105177,105180,105181,105186,105187"; ISM-suffix_transcript "TRUE"; ISM_to_IDs "105177,105180,105181,105186,105187"; ISM_transcript "TRUE";
chr11	ENSEMBL	exon	1880087	1880224	.	+	.	gene_id "ENSG00000130592.15"; transcript_id "ENCODEHT000226336"; gene_type "protein_coding"; gene_status "KNOWN"; gene_name "LSP1"; transcript_status "NOVEL"; transcript_name "ENCODEHT000226336"; exon_number "1"; exon_id "ENSE00003666317.1"; talon_gene "30600"; talon_transcript "226336"; talon_exon "496533"; ccdsid "CCDS31335.1"; exon_status "KNOWN"; level "3"; protein_id "ENSP00000484140.1"; source "ENSEMBL"; tag "CCDS";
chr11	ENSEMBL	exon	1881432	1881596	.	+	.	gene_id "ENSG00000130592.15"; transcript_id "ENCODEHT000226336"; gene_type "protein_coding"; gene_status "KNOWN"; gene_name "LSP1"; transcript_status "NOVEL"; transcript_name "ENCODEHT000226336"; exon_number "2"; exon_id "ENSE00003532964.1"; talon_gene "30600"; talon_transcript "226336"; talon_exon "496535"; ccdsid "CCDS31335.1"; exon_status "KNOWN"; level "3"; protein_id "ENSP00000484140.1"; source "ENSEMBL"; tag "CCDS";
chr11	ENSEMBL	exon	1883419	1883560	.	+	.	gene_id "ENSG00000130592.15"; transcript_id "ENCODEHT000226336"; gene_type "protein_coding"; gene_status "KNOWN"; gene_name "LSP1"; transcript_status "NOVEL"; transcript_name "ENCODEHT000226336"; exon_number "3"; exon_id "ENSE00003526368.1"; talon_gene "30600"; talon_transcript "226336"; talon_exon "496537"; ccdsid "CCDS31335.1"; exon_status "KNOWN"; level "3"; protein_id "ENSP00000484140.1"; source "ENSEMBL"; tag "CCDS";
chr11	ENSEMBL	exon	1883932	1884024	.	+	.	gene_id "ENSG00000130592.15"; transcript_id "ENCODEHT000226336"; gene_type "protein_coding"; gene_status "KNOWN"; gene_name "LSP1"; transcript_status "NOVEL"; transcript_name "ENCODEHT000226336"; exon_number "4"; exon_id "ENSE00003661845.1"; talon_gene "30600"; talon_transcript "226336"; talon_exon "496539"; ccdsid "CCDS31335.1"; exon_status "KNOWN"; level "3"; protein_id "ENSP00000484140.1"; source "ENSEMBL"; tag "CCDS";
chr11	ENSEMBL	exon	1884280	1884323	.	+	.	gene_id "ENSG00000130592.15"; transcript_id "ENCODEHT000226336"; gene_type "protein_coding"; gene_status "KNOWN"; gene_name "LSP1"; transcript_status "NOVEL"; transcript_name "ENCODEHT000226336"; exon_number "5"; exon_id "ENSE00003603947.1"; talon_gene "30600"; talon_transcript "226336"; talon_exon "496541"; ccdsid "CCDS31335.1"; exon_status "KNOWN"; level "3"; protein_id "ENSP00000484140.1"; source "ENSEMBL"; tag "CCDS";
chr11	ENSEMBL	exon	1884500	1884581	.	+	.	gene_id "ENSG00000130592.15"; transcript_id "ENCODEHT000226336"; gene_type "protein_coding"; gene_status "KNOWN"; gene_name "LSP1"; transcript_status "NOVEL"; transcript_name "ENCODEHT000226336"; exon_number "6"; exon_id "ENSE00003484169.1"; talon_gene "30600"; talon_transcript "226336"; talon_exon "496543"; ccdsid "CCDS31335.1"; exon_status "KNOWN"; level "3"; protein_id "ENSP00000484140.1"; source "ENSEMBL"; tag "CCDS";
chr11	ENSEMBL	exon	1886732	1886866	.	+	.	gene_id "ENSG00000130592.15"; transcript_id "ENCODEHT000226336"; gene_type "protein_coding"; gene_status "KNOWN"; gene_name "LSP1"; transcript_status "NOVEL"; transcript_name "ENCODEHT000226336"; exon_number "7"; exon_id "ENSE00003785499.1"; talon_gene "30600"; talon_transcript "226336"; talon_exon "496545"; ccdsid "CCDS31335.1"; exon_status "KNOWN"; level "3"; protein_id "ENSP00000484140.1"; source "ENSEMBL"; tag "CCDS";
chr11	ENSEMBL	exon	1887237	1887314	.	+	.	gene_id "ENSG00000130592.15"; transcript_id "ENCODEHT000226336"; gene_type "protein_coding"; gene_status "KNOWN"; gene_name "LSP1"; transcript_status "NOVEL"; transcript_name "ENCODEHT000226336"; exon_number "8"; exon_id "ENSE00003466989.1"; talon_gene "30600"; talon_transcript "226336"; talon_exon "496547"; ccdsid "CCDS31335.1"; exon_status "KNOWN"; level "3"; protein_id "ENSP00000484140.1"; source "ENSEMBL"; tag "CCDS";
chr11	ENSEMBL	exon	1887474	1887576	.	+	.	gene_id "ENSG00000130592.15"; transcript_id "ENCODEHT000226336"; gene_type "protein_coding"; gene_status "KNOWN"; gene_name "LSP1"; transcript_status "NOVEL"; transcript_name "ENCODEHT000226336"; exon_number "9"; exon_id "ENSE00003503299.1"; talon_gene "30600"; talon_transcript "226336"; talon_exon "496549"; ccdsid "CCDS31335.1"; exon_status "KNOWN"; level "3"; protein_id "ENSP00000484140.1"; source "ENSEMBL"; tag "CCDS";
chr11	ENSEMBL	exon	1891773	1892263	.	+	.	gene_id "ENSG00000130592.15"; transcript_id "ENCODEHT000226336"; gene_type "protein_coding"; gene_status "KNOWN"; gene_name "LSP1"; transcript_status "NOVEL"; transcript_name "ENCODEHT000226336"; exon_number "10"; exon_id "ENSE00001489849.1"; talon_gene "30600"; talon_transcript "226336"; talon_exon "496551"; ccdsid "CCDS31335.1"; exon_status "KNOWN"; level "3"; protein_id "ENSP00000484140.1"; source "ENSEMBL"; tag "CCDS";
chr11	TALON	transcript	1880087	1892263	.	+	.	gene_id "ENSG00000130592.15"; transcript_id "ENCODEHT000226340"; gene_name "LSP1"; gene_status "KNOWN"; gene_type "protein_coding"; transcript_status "NOVEL"; transcript_name "ENCODEHT000226340"; talon_gene "30600"; talon_transcript "226340"; ISM-suffix_to_IDs "226055"; ISM-suffix_transcript "TRUE"; ISM_to_IDs "226055"; ISM_transcript "TRUE";
chr11	ENSEMBL	exon	1880087	1880224	.	+	.	gene_id "ENSG00000130592.15"; transcript_id "ENCODEHT000226340"; gene_type "protein_coding"; gene_status "KNOWN"; gene_name "LSP1"; transcript_status "NOVEL"; transcript_name "ENCODEHT000226340"; exon_number "1"; exon_id "ENSE00003666317.1"; talon_gene "30600"; talon_transcript "226340"; talon_exon "496533"; ccdsid "CCDS31335.1"; exon_status "KNOWN"; level "3"; protein_id "ENSP00000484140.1"; source "ENSEMBL"; tag "CCDS";
chr11	ENSEMBL	exon	1881432	1881596	.	+	.	gene_id "ENSG00000130592.15"; transcript_id "ENCODEHT000226340"; gene_type "protein_coding"; gene_status "KNOWN"; gene_name "LSP1"; transcript_status "NOVEL"; transcript_name "ENCODEHT000226340"; exon_number "2"; exon_id "ENSE00003532964.1"; talon_gene "30600"; talon_transcript "226340"; talon_exon "496535"; ccdsid "CCDS31335.1"; exon_status "KNOWN"; level "3"; protein_id "ENSP00000484140.1"; source "ENSEMBL"; tag "CCDS";
chr11	ENSEMBL	exon	1883419	1883560	.	+	.	gene_id "ENSG00000130592.15"; transcript_id "ENCODEHT000226340"; gene_type "protein_coding"; gene_status "KNOWN"; gene_name "LSP1"; transcript_status "NOVEL"; transcript_name "ENCODEHT000226340"; exon_number "3"; exon_id "ENSE00003526368.1"; talon_gene "30600"; talon_transcript "226340"; talon_exon "496537"; ccdsid "CCDS31335.1"; exon_status "KNOWN"; level "3"; protein_id "ENSP00000484140.1"; source "ENSEMBL"; tag "CCDS";
chr11	ENSEMBL	exon	1883932	1884024	.	+	.	gene_id "ENSG00000130592.15"; transcript_id "ENCODEHT000226340"; gene_type "protein_coding"; gene_status "KNOWN"; gene_name "LSP1"; transcript_status "NOVEL"; transcript_name "ENCODEHT000226340"; exon_number "4"; exon_id "ENSE00003661845.1"; talon_gene "30600"; talon_transcript "226340"; talon_exon "496539"; ccdsid "CCDS31335.1"; exon_status "KNOWN"; level "3"; protein_id "ENSP00000484140.1"; source "ENSEMBL"; tag "CCDS";
chr11	TALON	exon	1884468	1884581	.	+	.	gene_id "ENSG00000130592.15"; transcript_id "ENCODEHT000226340"; gene_type "protein_coding"; gene_status "KNOWN"; gene_name "LSP1"; transcript_status "NOVEL"; transcript_name "ENCODEHT000226340"; exon_number "5"; exon_id "975250"; talon_gene "30600"; talon_transcript "226340"; talon_exon "975250"; exon_status "NOVEL";
chr11	ENSEMBL	exon	1886732	1886866	.	+	.	gene_id "ENSG00000130592.15"; transcript_id "ENCODEHT000226340"; gene_type "protein_coding"; gene_status "KNOWN"; gene_name "LSP1"; transcript_status "NOVEL"; transcript_name "ENCODEHT000226340"; exon_number "6"; exon_id "ENSE00003785499.1"; talon_gene "30600"; talon_transcript "226340"; talon_exon "496545"; ccdsid "CCDS31335.1"; exon_status "KNOWN"; level "3"; protein_id "ENSP00000484140.1"; source "ENSEMBL"; tag "CCDS";
chr11	ENSEMBL	exon	1887237	1887314	.	+	.	gene_id "ENSG00000130592.15"; transcript_id "ENCODEHT000226340"; gene_type "protein_coding"; gene_status "KNOWN"; gene_name "LSP1"; transcript_status "NOVEL"; transcript_name "ENCODEHT000226340"; exon_number "7"; exon_id "ENSE00003466989.1"; talon_gene "30600"; talon_transcript "226340"; talon_exon "496547"; ccdsid "CCDS31335.1"; exon_status "KNOWN"; level "3"; protein_id "ENSP00000484140.1"; source "ENSEMBL"; tag "CCDS";
chr11	ENSEMBL	exon	1887474	1887576	.	+	.	gene_id "ENSG00000130592.15"; transcript_id "ENCODEHT000226340"; gene_type "protein_coding"; gene_status "KNOWN"; gene_name "LSP1"; transcript_status "NOVEL"; transcript_name "ENCODEHT000226340"; exon_number "8"; exon_id "ENSE00003503299.1"; talon_gene "30600"; talon_transcript "226340"; talon_exon "496549"; ccdsid "CCDS31335.1"; exon_status "KNOWN"; level "3"; protein_id "ENSP00000484140.1"; source "ENSEMBL"; tag "CCDS";
chr11	ENSEMBL	exon	1891773	1892263	.	+	.	gene_id "ENSG00000130592.15"; transcript_id "ENCODEHT000226340"; gene_type "protein_coding"; gene_status "KNOWN"; gene_name "LSP1"; transcript_status "NOVEL"; transcript_name "ENCODEHT000226340"; exon_number "9"; exon_id "ENSE00001489849.1"; talon_gene "30600"; talon_transcript "226340"; talon_exon "496551"; ccdsid "CCDS31335.1"; exon_status "KNOWN"; level "3"; protein_id "ENSP00000484140.1"; source "ENSEMBL"; tag "CCDS";
chr11	TALON	transcript	1881432	1892263	.	+	.	gene_id "ENSG00000130592.15"; transcript_id "ENCODEHT000226460"; gene_name "LSP1"; gene_status "KNOWN"; gene_type "protein_coding"; transcript_status "NOVEL"; transcript_name "ENCODEHT000226460"; talon_gene "30600"; talon_transcript "226460"; ISM-suffix_to_IDs "105177,105180,105181,105186,105187,105191,226088,226111,226122,226336,226393"; ISM-suffix_transcript "TRUE"; ISM_to_IDs "105177,105180,105181,105186,105187,105191,226088,226111,226122,226336,226393"; ISM_transcript "TRUE";
chr11	ENSEMBL	exon	1881432	1881596	.	+	.	gene_id "ENSG00000130592.15"; transcript_id "ENCODEHT000226460"; gene_type "protein_coding"; gene_status "KNOWN"; gene_name "LSP1"; transcript_status "NOVEL"; transcript_name "ENCODEHT000226460"; exon_number "1"; exon_id "ENSE00003532964.1"; talon_gene "30600"; talon_transcript "226460"; talon_exon "496535"; ccdsid "CCDS31335.1"; exon_status "KNOWN"; level "3"; protein_id "ENSP00000484140.1"; source "ENSEMBL"; tag "CCDS";
chr11	ENSEMBL	exon	1883419	1883560	.	+	.	gene_id "ENSG00000130592.15"; transcript_id "ENCODEHT000226460"; gene_type "protein_coding"; gene_status "KNOWN"; gene_name "LSP1"; transcript_status "NOVEL"; transcript_name "ENCODEHT000226460"; exon_number "2"; exon_id "ENSE00003526368.1"; talon_gene "30600"; talon_transcript "226460"; talon_exon "496537"; ccdsid "CCDS31335.1"; exon_status "KNOWN"; level "3"; protein_id "ENSP00000484140.1"; source "ENSEMBL"; tag "CCDS";
chr11	ENSEMBL	exon	1883932	1884024	.	+	.	gene_id "ENSG00000130592.15"; transcript_id "ENCODEHT000226460"; gene_type "protein_coding"; gene_status "KNOWN"; gene_name "LSP1"; transcript_status "NOVEL"; transcript_name "ENCODEHT000226460"; exon_number "3"; exon_id "ENSE00003661845.1"; talon_gene "30600"; talon_transcript "226460"; talon_exon "496539"; ccdsid "CCDS31335.1"; exon_status "KNOWN"; level "3"; protein_id "ENSP00000484140.1"; source "ENSEMBL"; tag "CCDS";
chr11	ENSEMBL	exon	1884280	1884323	.	+	.	gene_id "ENSG00000130592.15"; transcript_id "ENCODEHT000226460"; gene_type "protein_coding"; gene_status "KNOWN"; gene_name "LSP1"; transcript_status "NOVEL"; transcript_name "ENCODEHT000226460"; exon_number "4"; exon_id "ENSE00003603947.1"; talon_gene "30600"; talon_transcript "226460"; talon_exon "496541"; ccdsid "CCDS31335.1"; exon_status "KNOWN"; level "3"; protein_id "ENSP00000484140.1"; source "ENSEMBL"; tag "CCDS";
chr11	ENSEMBL	exon	1884500	1884581	.	+	.	gene_id "ENSG00000130592.15"; transcript_id "ENCODEHT000226460"; gene_type "protein_coding"; gene_status "KNOWN"; gene_name "LSP1"; transcript_status "NOVEL"; transcript_name "ENCODEHT000226460"; exon_number "5"; exon_id "ENSE00003484169.1"; talon_gene "30600"; talon_transcript "226460"; talon_exon "496543"; ccdsid "CCDS31335.1"; exon_status "KNOWN"; level "3"; protein_id "ENSP00000484140.1"; source "ENSEMBL"; tag "CCDS";
chr11	ENSEMBL	exon	1886732	1886866	.	+	.	gene_id "ENSG00000130592.15"; transcript_id "ENCODEHT000226460"; gene_type "protein_coding"; gene_status "KNOWN"; gene_name "LSP1"; transcript_status "NOVEL"; transcript_name "ENCODEHT000226460"; exon_number "6"; exon_id "ENSE00003785499.1"; talon_gene "30600"; talon_transcript "226460"; talon_exon "496545"; ccdsid "CCDS31335.1"; exon_status "KNOWN"; level "3"; protein_id "ENSP00000484140.1"; source "ENSEMBL"; tag "CCDS";
chr11	ENSEMBL	exon	1887237	1887314	.	+	.	gene_id "ENSG00000130592.15"; transcript_id "ENCODEHT000226460"; gene_type "protein_coding"; gene_status "KNOWN"; gene_name "LSP1"; transcript_status "NOVEL"; transcript_name "ENCODEHT000226460"; exon_number "7"; exon_id "ENSE00003466989.1"; talon_gene "30600"; talon_transcript "226460"; talon_exon "496547"; ccdsid "CCDS31335.1"; exon_status "KNOWN"; level "3"; protein_id "ENSP00000484140.1"; source "ENSEMBL"; tag "CCDS";
chr11	ENSEMBL	exon	1887474	1887576	.	+	.	gene_id "ENSG00000130592.15"; transcript_id "ENCODEHT000226460"; gene_type "protein_coding"; gene_status "KNOWN"; gene_name "LSP1"; transcript_status "NOVEL"; transcript_name "ENCODEHT000226460"; exon_number "8"; exon_id "ENSE00003503299.1"; talon_gene "30600"; talon_transcript "226460"; talon_exon "496549"; ccdsid "CCDS31335.1"; exon_status "KNOWN"; level "3"; protein_id "ENSP00000484140.1"; source "ENSEMBL"; tag "CCDS";
chr11	ENSEMBL	exon	1891773	1892263	.	+	.	gene_id "ENSG00000130592.15"; transcript_id "ENCODEHT000226460"; gene_type "protein_coding"; gene_status "KNOWN"; gene_name "LSP1"; transcript_status "NOVEL"; transcript_name "ENCODEHT000226460"; exon_number "9"; exon_id "ENSE00001489849.1"; talon_gene "30600"; talon_transcript "226460"; talon_exon "496551"; ccdsid "CCDS31335.1"; exon_status "KNOWN"; level "3"; protein_id "ENSP00000484140.1"; source "ENSEMBL"; tag "CCDS";
chr11	TALON	transcript	1881432	1892263	.	+	.	gene_id "ENSG00000130592.15"; transcript_id "ENCODEHT000226461"; gene_name "LSP1"; gene_status "KNOWN"; gene_type "protein_coding"; transcript_status "NOVEL"; transcript_name "ENCODEHT000226461"; talon_gene "30600"; talon_transcript "226461"; ISM-suffix_to_IDs "226055,226261,226340"; ISM-suffix_transcript "TRUE"; ISM_to_IDs "226055,226261,226340"; ISM_transcript "TRUE";
chr11	ENSEMBL	exon	1881432	1881596	.	+	.	gene_id "ENSG00000130592.15"; transcript_id "ENCODEHT000226461"; gene_type "protein_coding"; gene_status "KNOWN"; gene_name "LSP1"; transcript_status "NOVEL"; transcript_name "ENCODEHT000226461"; exon_number "1"; exon_id "ENSE00003532964.1"; talon_gene "30600"; talon_transcript "226461"; talon_exon "496535"; ccdsid "CCDS31335.1"; exon_status "KNOWN"; level "3"; protein_id "ENSP00000484140.1"; source "ENSEMBL"; tag "CCDS";
chr11	ENSEMBL	exon	1883419	1883560	.	+	.	gene_id "ENSG00000130592.15"; transcript_id "ENCODEHT000226461"; gene_type "protein_coding"; gene_status "KNOWN"; gene_name "LSP1"; transcript_status "NOVEL"; transcript_name "ENCODEHT000226461"; exon_number "2"; exon_id "ENSE00003526368.1"; talon_gene "30600"; talon_transcript "226461"; talon_exon "496537"; ccdsid "CCDS31335.1"; exon_status "KNOWN"; level "3"; protein_id "ENSP00000484140.1"; source "ENSEMBL"; tag "CCDS";
chr11	ENSEMBL	exon	1883932	1884024	.	+	.	gene_id "ENSG00000130592.15"; transcript_id "ENCODEHT000226461"; gene_type "protein_coding"; gene_status "KNOWN"; gene_name "LSP1"; transcript_status "NOVEL"; transcript_name "ENCODEHT000226461"; exon_number "3"; exon_id "ENSE00003661845.1"; talon_gene "30600"; talon_transcript "226461"; talon_exon "496539"; ccdsid "CCDS31335.1"; exon_status "KNOWN"; level "3"; protein_id "ENSP00000484140.1"; source "ENSEMBL"; tag "CCDS";
chr11	TALON	exon	1884468	1884581	.	+	.	gene_id "ENSG00000130592.15"; transcript_id "ENCODEHT000226461"; gene_type "protein_coding"; gene_status "KNOWN"; gene_name "LSP1"; transcript_status "NOVEL"; transcript_name "ENCODEHT000226461"; exon_number "4"; exon_id "975250"; talon_gene "30600"; talon_transcript "226461"; talon_exon "975250"; exon_status "NOVEL";
chr11	ENSEMBL	exon	1886732	1886866	.	+	.	gene_id "ENSG00000130592.15"; transcript_id "ENCODEHT000226461"; gene_type "protein_coding"; gene_status "KNOWN"; gene_name "LSP1"; transcript_status "NOVEL"; transcript_name "ENCODEHT000226461"; exon_number "5"; exon_id "ENSE00003785499.1"; talon_gene "30600"; talon_transcript "226461"; talon_exon "496545"; ccdsid "CCDS31335.1"; exon_status "KNOWN"; level "3"; protein_id "ENSP00000484140.1"; source "ENSEMBL"; tag "CCDS";
chr11	ENSEMBL	exon	1887237	1887314	.	+	.	gene_id "ENSG00000130592.15"; transcript_id "ENCODEHT000226461"; gene_type "protein_coding"; gene_status "KNOWN"; gene_name "LSP1"; transcript_status "NOVEL"; transcript_name "ENCODEHT000226461"; exon_number "6"; exon_id "ENSE00003466989.1"; talon_gene "30600"; talon_transcript "226461"; talon_exon "496547"; ccdsid "CCDS31335.1"; exon_status "KNOWN"; level "3"; protein_id "ENSP00000484140.1"; source "ENSEMBL"; tag "CCDS";
chr11	ENSEMBL	exon	1887474	1887576	.	+	.	gene_id "ENSG00000130592.15"; transcript_id "ENCODEHT000226461"; gene_type "protein_coding"; gene_status "KNOWN"; gene_name "LSP1"; transcript_status "NOVEL"; transcript_name "ENCODEHT000226461"; exon_number "7"; exon_id "ENSE00003503299.1"; talon_gene "30600"; talon_transcript "226461"; talon_exon "496549"; ccdsid "CCDS31335.1"; exon_status "KNOWN"; level "3"; protein_id "ENSP00000484140.1"; source "ENSEMBL"; tag "CCDS";
chr11	ENSEMBL	exon	1891773	1892263	.	+	.	gene_id "ENSG00000130592.15"; transcript_id "ENCODEHT000226461"; gene_type "protein_coding"; gene_status "KNOWN"; gene_name "LSP1"; transcript_status "NOVEL"; transcript_name "ENCODEHT000226461"; exon_number "8"; exon_id "ENSE00001489849.1"; talon_gene "30600"; talon_transcript "226461"; talon_exon "496551"; ccdsid "CCDS31335.1"; exon_status "KNOWN"; level "3"; protein_id "ENSP00000484140.1"; source "ENSEMBL"; tag "CCDS";
chr11	TALON	transcript	1883419	1892263	.	+	.	gene_id "ENSG00000130592.15"; transcript_id "ENCODEHT000226700"; gene_name "LSP1"; gene_status "KNOWN"; gene_type "protein_coding"; transcript_status "NOVEL"; transcript_name "ENCODEHT000226700"; talon_gene "30600"; talon_transcript "226700"; ISM-suffix_to_IDs "105177,105180,105181,105186,105187,105191,226061,226065,226082,226088,226111,226122,226190,226336,226355,226393,226460"; ISM-suffix_transcript "TRUE"; ISM_to_IDs "105177,105180,105181,105186,105187,105191,226061,226065,226082,226088,226111,226122,226190,226336,226355,226393,226460,226470"; ISM_transcript "TRUE";
chr11	ENSEMBL	exon	1883419	1883560	.	+	.	gene_id "ENSG00000130592.15"; transcript_id "ENCODEHT000226700"; gene_type "protein_coding"; gene_status "KNOWN"; gene_name "LSP1"; transcript_status "NOVEL"; transcript_name "ENCODEHT000226700"; exon_number "1"; exon_id "ENSE00003526368.1"; talon_gene "30600"; talon_transcript "226700"; talon_exon "496537"; ccdsid "CCDS31335.1"; exon_status "KNOWN"; level "3"; protein_id "ENSP00000484140.1"; source "ENSEMBL"; tag "CCDS";
chr11	ENSEMBL	exon	1883932	1884024	.	+	.	gene_id "ENSG00000130592.15"; transcript_id "ENCODEHT000226700"; gene_type "protein_coding"; gene_status "KNOWN"; gene_name "LSP1"; transcript_status "NOVEL"; transcript_name "ENCODEHT000226700"; exon_number "2"; exon_id "ENSE00003661845.1"; talon_gene "30600"; talon_transcript "226700"; talon_exon "496539"; ccdsid "CCDS31335.1"; exon_status "KNOWN"; level "3"; protein_id "ENSP00000484140.1"; source "ENSEMBL"; tag "CCDS";
chr11	ENSEMBL	exon	1884280	1884323	.	+	.	gene_id "ENSG00000130592.15"; transcript_id "ENCODEHT000226700"; gene_type "protein_coding"; gene_status "KNOWN"; gene_name "LSP1"; transcript_status "NOVEL"; transcript_name "ENCODEHT000226700"; exon_number "3"; exon_id "ENSE00003603947.1"; talon_gene "30600"; talon_transcript "226700"; talon_exon "496541"; ccdsid "CCDS31335.1"; exon_status "KNOWN"; level "3"; protein_id "ENSP00000484140.1"; source "ENSEMBL"; tag "CCDS";
chr11	ENSEMBL	exon	1884500	1884581	.	+	.	gene_id "ENSG00000130592.15"; transcript_id "ENCODEHT000226700"; gene_type "protein_coding"; gene_status "KNOWN"; gene_name "LSP1"; transcript_status "NOVEL"; transcript_name "ENCODEHT000226700"; exon_number "4"; exon_id "ENSE00003484169.1"; talon_gene "30600"; talon_transcript "226700"; talon_exon "496543"; ccdsid "CCDS31335.1"; exon_status "KNOWN"; level "3"; protein_id "ENSP00000484140.1"; source "ENSEMBL"; tag "CCDS";
chr11	ENSEMBL	exon	1886732	1886866	.	+	.	gene_id "ENSG00000130592.15"; transcript_id "ENCODEHT000226700"; gene_type "protein_coding"; gene_status "KNOWN"; gene_name "LSP1"; transcript_status "NOVEL"; transcript_name "ENCODEHT000226700"; exon_number "5"; exon_id "ENSE00003785499.1"; talon_gene "30600"; talon_transcript "226700"; talon_exon "496545"; ccdsid "CCDS31335.1"; exon_status "KNOWN"; level "3"; protein_id "ENSP00000484140.1"; source "ENSEMBL"; tag "CCDS";
chr11	ENSEMBL	exon	1887237	1887314	.	+	.	gene_id "ENSG00000130592.15"; transcript_id "ENCODEHT000226700"; gene_type "protein_coding"; gene_status "KNOWN"; gene_name "LSP1"; transcript_status "NOVEL"; transcript_name "ENCODEHT000226700"; exon_number "6"; exon_id "ENSE00003466989.1"; talon_gene "30600"; talon_transcript "226700"; talon_exon "496547"; ccdsid "CCDS31335.1"; exon_status "KNOWN"; level "3"; protein_id "ENSP00000484140.1"; source "ENSEMBL"; tag "CCDS";
chr11	ENSEMBL	exon	1887474	1887576	.	+	.	gene_id "ENSG00000130592.15"; transcript_id "ENCODEHT000226700"; gene_type "protein_coding"; gene_status "KNOWN"; gene_name "LSP1"; transcript_status "NOVEL"; transcript_name "ENCODEHT000226700"; exon_number "7"; exon_id "ENSE00003503299.1"; talon_gene "30600"; talon_transcript "226700"; talon_exon "496549"; ccdsid "CCDS31335.1"; exon_status "KNOWN"; level "3"; protein_id "ENSP00000484140.1"; source "ENSEMBL"; tag "CCDS";
chr11	ENSEMBL	exon	1891773	1892263	.	+	.	gene_id "ENSG00000130592.15"; transcript_id "ENCODEHT000226700"; gene_type "protein_coding"; gene_status "KNOWN"; gene_name "LSP1"; transcript_status "NOVEL"; transcript_name "ENCODEHT000226700"; exon_number "8"; exon_id "ENSE00001489849.1"; talon_gene "30600"; talon_transcript "226700"; talon_exon "496551"; ccdsid "CCDS31335.1"; exon_status "KNOWN"; level "3"; protein_id "ENSP00000484140.1"; source "ENSEMBL"; tag "CCDS";
chr11	TALON	transcript	1883932	1892263	.	+	.	gene_id "ENSG00000130592.15"; transcript_id "ENCODEHT000226803"; gene_name "LSP1"; gene_status "KNOWN"; gene_type "protein_coding"; transcript_status "NOVEL"; transcript_name "ENCODEHT000226803"; talon_gene "30600"; talon_transcript "226803"; ISM-suffix_to_IDs "105177,105180,105181,105186,105187,105191,226061,226065,226082,226088,226111,226122,226172,226190,226336,226355,226358,226393,226460,226466,226700"; ISM-suffix_transcript "TRUE"; ISM_to_IDs "105177,105180,105181,105186,105187,105191,226061,226065,226082,226088,226111,226122,226172,226190,226336,226355,226358,226393,226460,226466,226470,226700"; ISM_transcript "TRUE";
chr11	ENSEMBL	exon	1883932	1884024	.	+	.	gene_id "ENSG00000130592.15"; transcript_id "ENCODEHT000226803"; gene_type "protein_coding"; gene_status "KNOWN"; gene_name "LSP1"; transcript_status "NOVEL"; transcript_name "ENCODEHT000226803"; exon_number "1"; exon_id "ENSE00003661845.1"; talon_gene "30600"; talon_transcript "226803"; talon_exon "496539"; ccdsid "CCDS31335.1"; exon_status "KNOWN"; level "3"; protein_id "ENSP00000484140.1"; source "ENSEMBL"; tag "CCDS";
chr11	ENSEMBL	exon	1884280	1884323	.	+	.	gene_id "ENSG00000130592.15"; transcript_id "ENCODEHT000226803"; gene_type "protein_coding"; gene_status "KNOWN"; gene_name "LSP1"; transcript_status "NOVEL"; transcript_name "ENCODEHT000226803"; exon_number "2"; exon_id "ENSE00003603947.1"; talon_gene "30600"; talon_transcript "226803"; talon_exon "496541"; ccdsid "CCDS31335.1"; exon_status "KNOWN"; level "3"; protein_id "ENSP00000484140.1"; source "ENSEMBL"; tag "CCDS";
chr11	ENSEMBL	exon	1884500	1884581	.	+	.	gene_id "ENSG00000130592.15"; transcript_id "ENCODEHT000226803"; gene_type "protein_coding"; gene_status "KNOWN"; gene_name "LSP1"; transcript_status "NOVEL"; transcript_name "ENCODEHT000226803"; exon_number "3"; exon_id "ENSE00003484169.1"; talon_gene "30600"; talon_transcript "226803"; talon_exon "496543"; ccdsid "CCDS31335.1"; exon_status "KNOWN"; level "3"; protein_id "ENSP00000484140.1"; source "ENSEMBL"; tag "CCDS";
chr11	ENSEMBL	exon	1886732	1886866	.	+	.	gene_id "ENSG00000130592.15"; transcript_id "ENCODEHT000226803"; gene_type "protein_coding"; gene_status "KNOWN"; gene_name "LSP1"; transcript_status "NOVEL"; transcript_name "ENCODEHT000226803"; exon_number "4"; exon_id "ENSE00003785499.1"; talon_gene "30600"; talon_transcript "226803"; talon_exon "496545"; ccdsid "CCDS31335.1"; exon_status "KNOWN"; level "3"; protein_id "ENSP00000484140.1"; source "ENSEMBL"; tag "CCDS";
chr11	ENSEMBL	exon	1887237	1887314	.	+	.	gene_id "ENSG00000130592.15"; transcript_id "ENCODEHT000226803"; gene_type "protein_coding"; gene_status "KNOWN"; gene_name "LSP1"; transcript_status "NOVEL"; transcript_name "ENCODEHT000226803"; exon_number "5"; exon_id "ENSE00003466989.1"; talon_gene "30600"; talon_transcript "226803"; talon_exon "496547"; ccdsid "CCDS31335.1"; exon_status "KNOWN"; level "3"; protein_id "ENSP00000484140.1"; source "ENSEMBL"; tag "CCDS";
chr11	ENSEMBL	exon	1887474	1887576	.	+	.	gene_id "ENSG00000130592.15"; transcript_id "ENCODEHT000226803"; gene_type "protein_coding"; gene_status "KNOWN"; gene_name "LSP1"; transcript_status "NOVEL"; transcript_name "ENCODEHT000226803"; exon_number "6"; exon_id "ENSE00003503299.1"; talon_gene "30600"; talon_transcript "226803"; talon_exon "496549"; ccdsid "CCDS31335.1"; exon_status "KNOWN"; level "3"; protein_id "ENSP00000484140.1"; source "ENSEMBL"; tag "CCDS";
chr11	ENSEMBL	exon	1891773	1892263	.	+	.	gene_id "ENSG00000130592.15"; transcript_id "ENCODEHT000226803"; gene_type "protein_coding"; gene_status "KNOWN"; gene_name "LSP1"; transcript_status "NOVEL"; transcript_name "ENCODEHT000226803"; exon_number "7"; exon_id "ENSE00001489849.1"; talon_gene "30600"; talon_transcript "226803"; talon_exon "496551"; ccdsid "CCDS31335.1"; exon_status "KNOWN"; level "3"; protein_id "ENSP00000484140.1"; source "ENSEMBL"; tag "CCDS";
chr11	TALON	transcript	1884280	1892263	.	+	.	gene_id "ENSG00000130592.15"; transcript_id "ENCODEHT000226824"; gene_name "LSP1"; gene_status "KNOWN"; gene_type "protein_coding"; transcript_status "NOVEL"; transcript_name "ENCODEHT000226824"; talon_gene "30600"; talon_transcript "226824"; ISM-suffix_to_IDs "105177,105180,105181,105186,105187,105191,226061,226065,226082,226088,226111,226122,226124,226172,226186,226190,226336,226355,226358,226393,226460,226466,226630,226700,226803"; ISM-suffix_transcript "TRUE"; ISM_to_IDs "105177,105180,105181,105186,105187,105191,226061,226065,226082,226088,226111,226122,226124,226172,226186,226190,226336,226355,226358,226393,226460,226466,226470,226630,226700,226803"; ISM_transcript "TRUE";
chr11	ENSEMBL	exon	1884280	1884323	.	+	.	gene_id "ENSG00000130592.15"; transcript_id "ENCODEHT000226824"; gene_type "protein_coding"; gene_status "KNOWN"; gene_name "LSP1"; transcript_status "NOVEL"; transcript_name "ENCODEHT000226824"; exon_number "1"; exon_id "ENSE00003603947.1"; talon_gene "30600"; talon_transcript "226824"; talon_exon "496541"; ccdsid "CCDS31335.1"; exon_status "KNOWN"; level "3"; protein_id "ENSP00000484140.1"; source "ENSEMBL"; tag "CCDS";
chr11	ENSEMBL	exon	1884500	1884581	.	+	.	gene_id "ENSG00000130592.15"; transcript_id "ENCODEHT000226824"; gene_type "protein_coding"; gene_status "KNOWN"; gene_name "LSP1"; transcript_status "NOVEL"; transcript_name "ENCODEHT000226824"; exon_number "2"; exon_id "ENSE00003484169.1"; talon_gene "30600"; talon_transcript "226824"; talon_exon "496543"; ccdsid "CCDS31335.1"; exon_status "KNOWN"; level "3"; protein_id "ENSP00000484140.1"; source "ENSEMBL"; tag "CCDS";
chr11	ENSEMBL	exon	1886732	1886866	.	+	.	gene_id "ENSG00000130592.15"; transcript_id "ENCODEHT000226824"; gene_type "protein_coding"; gene_status "KNOWN"; gene_name "LSP1"; transcript_status "NOVEL"; transcript_name "ENCODEHT000226824"; exon_number "3"; exon_id "ENSE00003785499.1"; talon_gene "30600"; talon_transcript "226824"; talon_exon "496545"; ccdsid "CCDS31335.1"; exon_status "KNOWN"; level "3"; protein_id "ENSP00000484140.1"; source "ENSEMBL"; tag "CCDS";
chr11	ENSEMBL	exon	1887237	1887314	.	+	.	gene_id "ENSG00000130592.15"; transcript_id "ENCODEHT000226824"; gene_type "protein_coding"; gene_status "KNOWN"; gene_name "LSP1"; transcript_status "NOVEL"; transcript_name "ENCODEHT000226824"; exon_number "4"; exon_id "ENSE00003466989.1"; talon_gene "30600"; talon_transcript "226824"; talon_exon "496547"; ccdsid "CCDS31335.1"; exon_status "KNOWN"; level "3"; protein_id "ENSP00000484140.1"; source "ENSEMBL"; tag "CCDS";
chr11	ENSEMBL	exon	1887474	1887576	.	+	.	gene_id "ENSG00000130592.15"; transcript_id "ENCODEHT000226824"; gene_type "protein_coding"; gene_status "KNOWN"; gene_name "LSP1"; transcript_status "NOVEL"; transcript_name "ENCODEHT000226824"; exon_number "5"; exon_id "ENSE00003503299.1"; talon_gene "30600"; talon_transcript "226824"; talon_exon "496549"; ccdsid "CCDS31335.1"; exon_status "KNOWN"; level "3"; protein_id "ENSP00000484140.1"; source "ENSEMBL"; tag "CCDS";
chr11	ENSEMBL	exon	1891773	1892263	.	+	.	gene_id "ENSG00000130592.15"; transcript_id "ENCODEHT000226824"; gene_type "protein_coding"; gene_status "KNOWN"; gene_name "LSP1"; transcript_status "NOVEL"; transcript_name "ENCODEHT000226824"; exon_number "6"; exon_id "ENSE00001489849.1"; talon_gene "30600"; talon_transcript "226824"; talon_exon "496551"; ccdsid "CCDS31335.1"; exon_status "KNOWN"; level "3"; protein_id "ENSP00000484140.1"; source "ENSEMBL"; tag "CCDS";
chr11	TALON	transcript	1884388	1892263	.	+	.	gene_id "ENSG00000130592.15"; transcript_id "ENCODEHT000226828"; gene_name "LSP1"; gene_status "KNOWN"; gene_type "protein_coding"; transcript_status "NOVEL"; transcript_name "ENCODEHT000226828"; talon_gene "30600"; talon_transcript "226828"; ISM-suffix_to_IDs "105177,105180,105181,105186,105187,105191,226047,226054,226055,226058,226061,226063,226065,226082,226088,226099,226103,226111,226122,226123,226124,226128,226129,226159,226172,226186,226190,226194,226198,226245,226252,226261,226330,226336,226340,226341,226352,226353,226355,226358,226365,226370,226393,226442,226460,226461,226463,226466,226474,226481,226571,226578,226594,226630,226697,226700,226703,226739,226770,226803,226806,226810,226820,226824"; ISM-suffix_transcript "TRUE"; ISM_to_IDs "105177,105180,105181,105186,105187,105191,226047,226054,226055,226058,226061,226063,226065,226082,226088,226099,226103,226111,226122,226123,226124,226128,226129,226159,226172,226186,226190,226194,226198,226245,226252,226261,226330,226336,226340,226341,226352,226353,226355,226358,226365,226370,226393,226442,226460,226461,226463,226466,226470,226474,226481,226571,226578,226590,226594,226630,226697,226700,226703,226739,226770,226803,226806,226810,226820,226824"; ISM_transcript "TRUE";
chr11	HAVANA	exon	1884388	1884581	.	+	.	gene_id "ENSG00000130592.15"; transcript_id "ENCODEHT000226828"; gene_type "protein_coding"; gene_status "KNOWN"; gene_name "LSP1"; transcript_status "NOVEL"; transcript_name "ENCODEHT000226828"; exon_number "1"; exon_id "ENSE00001956035.1"; talon_gene "30600"; talon_transcript "226828"; talon_exon "496588"; exon_status "KNOWN"; level "2"; source "HAVANA";
chr11	ENSEMBL	exon	1886732	1886866	.	+	.	gene_id "ENSG00000130592.15"; transcript_id "ENCODEHT000226828"; gene_type "protein_coding"; gene_status "KNOWN"; gene_name "LSP1"; transcript_status "NOVEL"; transcript_name "ENCODEHT000226828"; exon_number "2"; exon_id "ENSE00003785499.1"; talon_gene "30600"; talon_transcript "226828"; talon_exon "496545"; ccdsid "CCDS31335.1"; exon_status "KNOWN"; level "3"; protein_id "ENSP00000484140.1"; source "ENSEMBL"; tag "CCDS";
chr11	ENSEMBL	exon	1887237	1887314	.	+	.	gene_id "ENSG00000130592.15"; transcript_id "ENCODEHT000226828"; gene_type "protein_coding"; gene_status "KNOWN"; gene_name "LSP1"; transcript_status "NOVEL"; transcript_name "ENCODEHT000226828"; exon_number "3"; exon_id "ENSE00003466989.1"; talon_gene "30600"; talon_transcript "226828"; talon_exon "496547"; ccdsid "CCDS31335.1"; exon_status "KNOWN"; level "3"; protein_id "ENSP00000484140.1"; source "ENSEMBL"; tag "CCDS";
chr11	ENSEMBL	exon	1887474	1887576	.	+	.	gene_id "ENSG00000130592.15"; transcript_id "ENCODEHT000226828"; gene_type "protein_coding"; gene_status "KNOWN"; gene_name "LSP1"; transcript_status "NOVEL"; transcript_name "ENCODEHT000226828"; exon_number "4"; exon_id "ENSE00003503299.1"; talon_gene "30600"; talon_transcript "226828"; talon_exon "496549"; ccdsid "CCDS31335.1"; exon_status "KNOWN"; level "3"; protein_id "ENSP00000484140.1"; source "ENSEMBL"; tag "CCDS";
chr11	ENSEMBL	exon	1891773	1892263	.	+	.	gene_id "ENSG00000130592.15"; transcript_id "ENCODEHT000226828"; gene_type "protein_coding"; gene_status "KNOWN"; gene_name "LSP1"; transcript_status "NOVEL"; transcript_name "ENCODEHT000226828"; exon_number "5"; exon_id "ENSE00001489849.1"; talon_gene "30600"; talon_transcript "226828"; talon_exon "496551"; ccdsid "CCDS31335.1"; exon_status "KNOWN"; level "3"; protein_id "ENSP00000484140.1"; source "ENSEMBL"; tag "CCDS";
chr11	TALON	transcript	1886732	1892263	.	+	.	gene_id "ENSG00000130592.15"; transcript_id "ENCODEHT000226866"; gene_name "LSP1"; gene_status "KNOWN"; gene_type "protein_coding"; transcript_status "NOVEL"; transcript_name "ENCODEHT000226866"; talon_gene "30600"; talon_transcript "226866"; ISM-suffix_to_IDs "105177,105180,105181,105186,105187,105191,226047,226054,226055,226058,226061,226063,226065,226082,226088,226099,226103,226111,226119,226122,226123,226124,226128,226129,226159,226172,226186,226190,226194,226198,226245,226246,226252,226261,226330,226336,226340,226341,226352,226353,226355,226358,226365,226370,226393,226442,226460,226461,226463,226466,226474,226481,226571,226578,226594,226630,226697,226700,226703,226739,226770,226803,226806,226810,226817,226820,226824,226825,226828"; ISM-suffix_transcript "TRUE"; ISM_to_IDs "105177,105180,105181,105186,105187,105191,226047,226054,226055,226058,226061,226063,226065,226082,226088,226099,226103,226111,226119,226122,226123,226124,226128,226129,226159,226172,226186,226190,226194,226198,226245,226246,226252,226261,226330,226336,226340,226341,226352,226353,226355,226358,226365,226370,226393,226442,226460,226461,226463,226466,226470,226474,226481,226571,226578,226590,226594,226630,226697,226700,226703,226739,226770,226803,226806,226810,226817,226820,226824,226825,226828"; ISM_transcript "TRUE";
chr11	ENSEMBL	exon	1886732	1886866	.	+	.	gene_id "ENSG00000130592.15"; transcript_id "ENCODEHT000226866"; gene_type "protein_coding"; gene_status "KNOWN"; gene_name "LSP1"; transcript_status "NOVEL"; transcript_name "ENCODEHT000226866"; exon_number "1"; exon_id "ENSE00003785499.1"; talon_gene "30600"; talon_transcript "226866"; talon_exon "496545"; ccdsid "CCDS31335.1"; exon_status "KNOWN"; level "3"; protein_id "ENSP00000484140.1"; source "ENSEMBL"; tag "CCDS";
chr11	ENSEMBL	exon	1887237	1887314	.	+	.	gene_id "ENSG00000130592.15"; transcript_id "ENCODEHT000226866"; gene_type "protein_coding"; gene_status "KNOWN"; gene_name "LSP1"; transcript_status "NOVEL"; transcript_name "ENCODEHT000226866"; exon_number "2"; exon_id "ENSE00003466989.1"; talon_gene "30600"; talon_transcript "226866"; talon_exon "496547"; ccdsid "CCDS31335.1"; exon_status "KNOWN"; level "3"; protein_id "ENSP00000484140.1"; source "ENSEMBL"; tag "CCDS";
chr11	ENSEMBL	exon	1887474	1887576	.	+	.	gene_id "ENSG00000130592.15"; transcript_id "ENCODEHT000226866"; gene_type "protein_coding"; gene_status "KNOWN"; gene_name "LSP1"; transcript_status "NOVEL"; transcript_name "ENCODEHT000226866"; exon_number "3"; exon_id "ENSE00003503299.1"; talon_gene "30600"; talon_transcript "226866"; talon_exon "496549"; ccdsid "CCDS31335.1"; exon_status "KNOWN"; level "3"; protein_id "ENSP00000484140.1"; source "ENSEMBL"; tag "CCDS";
chr11	ENSEMBL	exon	1891773	1892263	.	+	.	gene_id "ENSG00000130592.15"; transcript_id "ENCODEHT000226866"; gene_type "protein_coding"; gene_status "KNOWN"; gene_name "LSP1"; transcript_status "NOVEL"; transcript_name "ENCODEHT000226866"; exon_number "4"; exon_id "ENSE00001489849.1"; talon_gene "30600"; talon_transcript "226866"; talon_exon "496551"; ccdsid "CCDS31335.1"; exon_status "KNOWN"; level "3"; protein_id "ENSP00000484140.1"; source "ENSEMBL"; tag "CCDS";
chr11	TALON	transcript	1887237	1892263	.	+	.	gene_id "ENSG00000130592.15"; transcript_id "ENCODEHT000226920"; gene_name "LSP1"; gene_status "KNOWN"; gene_type "protein_coding"; transcript_status "NOVEL"; transcript_name "ENCODEHT000226920"; talon_gene "30600"; talon_transcript "226920"; ISM-suffix_to_IDs "105177,105180,105181,105186,105187,105191,226047,226054,226055,226058,226061,226063,226065,226082,226088,226099,226103,226111,226119,226122,226123,226124,226128,226129,226159,226172,226186,226190,226194,226198,226245,226246,226252,226261,226330,226336,226340,226341,226352,226353,226355,226358,226365,226370,226393,226442,226460,226461,226463,226466,226474,226481,226571,226578,226594,226630,226697,226700,226703,226739,226770,226803,226806,226810,226817,226820,226824,226825,226828,226841,226854,226866"; ISM-suffix_transcript "TRUE"; ISM_to_IDs "105177,105180,105181,105186,105187,105191,226047,226054,226055,226058,226061,226063,226065,226082,226088,226099,226103,226111,226119,226122,226123,226124,226128,226129,226159,226172,226186,226190,226194,226198,226245,226246,226252,226261,226330,226336,226340,226341,226352,226353,226355,226358,226365,226370,226393,226442,226460,226461,226463,226466,226470,226474,226481,226571,226578,226590,226594,226630,226697,226700,226703,226739,226770,226803,226806,226810,226817,226820,226824,226825,226828,226841,226854,226866"; ISM_transcript "TRUE";
chr11	ENSEMBL	exon	1887237	1887314	.	+	.	gene_id "ENSG00000130592.15"; transcript_id "ENCODEHT000226920"; gene_type "protein_coding"; gene_status "KNOWN"; gene_name "LSP1"; transcript_status "NOVEL"; transcript_name "ENCODEHT000226920"; exon_number "1"; exon_id "ENSE00003466989.1"; talon_gene "30600"; talon_transcript "226920"; talon_exon "496547"; ccdsid "CCDS31335.1"; exon_status "KNOWN"; level "3"; protein_id "ENSP00000484140.1"; source "ENSEMBL"; tag "CCDS";
chr11	ENSEMBL	exon	1887474	1887576	.	+	.	gene_id "ENSG00000130592.15"; transcript_id "ENCODEHT000226920"; gene_type "protein_coding"; gene_status "KNOWN"; gene_name "LSP1"; transcript_status "NOVEL"; transcript_name "ENCODEHT000226920"; exon_number "2"; exon_id "ENSE00003503299.1"; talon_gene "30600"; talon_transcript "226920"; talon_exon "496549"; ccdsid "CCDS31335.1"; exon_status "KNOWN"; level "3"; protein_id "ENSP00000484140.1"; source "ENSEMBL"; tag "CCDS";
chr11	ENSEMBL	exon	1891773	1892263	.	+	.	gene_id "ENSG00000130592.15"; transcript_id "ENCODEHT000226920"; gene_type "protein_coding"; gene_status "KNOWN"; gene_name "LSP1"; transcript_status "NOVEL"; transcript_name "ENCODEHT000226920"; exon_number "3"; exon_id "ENSE00001489849.1"; talon_gene "30600"; talon_transcript "226920"; talon_exon "496551"; ccdsid "CCDS31335.1"; exon_status "KNOWN"; level "3"; protein_id "ENSP00000484140.1"; source "ENSEMBL"; tag "CCDS";
chr11	TALON	transcript	1887474	1892263	.	+	.	gene_id "ENSG00000130592.15"; transcript_id "ENCODEHT000226966"; gene_name "LSP1"; gene_status "KNOWN"; gene_type "protein_coding"; transcript_status "NOVEL"; transcript_name "ENCODEHT000226966"; talon_gene "30600"; talon_transcript "226966"; ISM-suffix_to_IDs "105177,105180,105181,105186,105187,105191,226047,226054,226055,226058,226061,226063,226065,226075,226082,226088,226099,226103,226111,226119,226122,226123,226124,226128,226129,226159,226172,226186,226190,226194,226198,226245,226246,226252,226261,226330,226336,226340,226341,226352,226353,226355,226358,226365,226370,226393,226410,226442,226460,226461,226463,226466,226474,226481,226571,226578,226594,226630,226697,226700,226703,226739,226770,226803,226806,226810,226817,226820,226824,226825,226828,226841,226845,226854,226866,226870,226920"; ISM-suffix_transcript "TRUE"; ISM_to_IDs "105177,105180,105181,105186,105187,105191,226047,226054,226055,226058,226061,226063,226065,226075,226082,226088,226099,226103,226111,226119,226122,226123,226124,226128,226129,226159,226172,226186,226190,226194,226198,226245,226246,226252,226261,226330,226336,226340,226341,226352,226353,226355,226358,226365,226370,226393,226410,226442,226460,226461,226463,226466,226470,226474,226481,226571,226578,226590,226594,226630,226697,226700,226703,226739,226770,226803,226806,226810,226817,226820,226824,226825,226828,226841,226845,226854,226866,226870,226920"; ISM_transcript "TRUE";
chr11	ENSEMBL	exon	1887474	1887576	.	+	.	gene_id "ENSG00000130592.15"; transcript_id "ENCODEHT000226966"; gene_type "protein_coding"; gene_status "KNOWN"; gene_name "LSP1"; transcript_status "NOVEL"; transcript_name "ENCODEHT000226966"; exon_number "1"; exon_id "ENSE00003503299.1"; talon_gene "30600"; talon_transcript "226966"; talon_exon "496549"; ccdsid "CCDS31335.1"; exon_status "KNOWN"; level "3"; protein_id "ENSP00000484140.1"; source "ENSEMBL"; tag "CCDS";
chr11	ENSEMBL	exon	1891773	1892263	.	+	.	gene_id "ENSG00000130592.15"; transcript_id "ENCODEHT000226966"; gene_type "protein_coding"; gene_status "KNOWN"; gene_name "LSP1"; transcript_status "NOVEL"; transcript_name "ENCODEHT000226966"; exon_number "2"; exon_id "ENSE00001489849.1"; talon_gene "30600"; talon_transcript "226966"; talon_exon "496551"; ccdsid "CCDS31335.1"; exon_status "KNOWN"; level "3"; protein_id "ENSP00000484140.1"; source "ENSEMBL"; tag "CCDS";
chr11	HAVANA	gene	1947278	1956582	.	+	.	gene_id "ENSG00000214026.10"; gene_name "MRPL23"; gene_status "KNOWN"; gene_type "protein_coding"; talon_gene "30607"; havana_gene "OTTHUMG00000012476.7"; level "1";
chr11	HAVANA	transcript	1947278	1956609	.	+	.	gene_id "ENSG00000214026.10"; transcript_id "ENST00000397298.7"; gene_name "MRPL23"; gene_status "KNOWN"; gene_type "protein_coding"; transcript_type "protein_coding"; transcript_status "KNOWN"; transcript_name "MRPL23-205"; talon_gene "30607"; talon_transcript "105217"; ccdsid "CCDS31336.1"; havana_transcript "OTTHUMT00000034765.2"; level "2"; protein_id "ENSP00000380466.3"; source "HAVANA"; tag "CCDS"; transcript_support_level "1";
chr11	HAVANA	exon	1947278	1947379	.	+	.	gene_id "ENSG00000214026.10"; transcript_id "ENST00000397298.7"; gene_type "protein_coding"; gene_status "KNOWN"; gene_name "MRPL23"; transcript_type "protein_coding"; transcript_status "KNOWN"; transcript_name "MRPL23-205"; exon_number "1"; exon_id "ENSE00001489023.1"; talon_gene "30607"; talon_transcript "105217"; talon_exon "496676"; ccdsid "CCDS31336.1"; exon_status "KNOWN"; level "2"; protein_id "ENSP00000380466.3"; source "HAVANA"; tag "CCDS";
chr11	HAVANA	exon	1950899	1951021	.	+	.	gene_id "ENSG00000214026.10"; transcript_id "ENST00000397298.7"; gene_type "protein_coding"; gene_status "KNOWN"; gene_name "MRPL23"; transcript_type "protein_coding"; transcript_status "KNOWN"; transcript_name "MRPL23-205"; exon_number "2"; exon_id "ENSE00003474486.1"; talon_gene "30607"; talon_transcript "105217"; talon_exon "496678"; ccdsid "CCDS31336.1"; exon_status "KNOWN"; level "2"; protein_id "ENSP00000380466.3"; source "HAVANA"; tag "CCDS";
chr11	HAVANA	exon	1952127	1952209	.	+	.	gene_id "ENSG00000214026.10"; transcript_id "ENST00000397298.7"; gene_type "protein_coding"; gene_status "KNOWN"; gene_name "MRPL23"; transcript_type "protein_coding"; transcript_status "KNOWN"; transcript_name "MRPL23-205"; exon_number "3"; exon_id "ENSE00003460509.1"; talon_gene "30607"; talon_transcript "105217"; talon_exon "496680"; ccdsid "CCDS31336.1"; exon_status "KNOWN"; level "2"; protein_id "ENSP00000380466.3"; source "HAVANA"; tag "CCDS";
chr11	HAVANA	exon	1952782	1952855	.	+	.	gene_id "ENSG00000214026.10"; transcript_id "ENST00000397298.7"; gene_type "protein_coding"; gene_status "KNOWN"; gene_name "MRPL23"; transcript_type "protein_coding"; transcript_status "KNOWN"; transcript_name "MRPL23-205"; exon_number "4"; exon_id "ENSE00003555433.1"; talon_gene "30607"; talon_transcript "105217"; talon_exon "496682"; ccdsid "CCDS31336.1"; exon_status "KNOWN"; level "2"; protein_id "ENSP00000380466.3"; source "HAVANA"; tag "CCDS";
chr11	HAVANA	exon	1956256	1956609	.	+	.	gene_id "ENSG00000214026.10"; transcript_id "ENST00000397298.7"; gene_type "protein_coding"; gene_status "KNOWN"; gene_name "MRPL23"; transcript_type "protein_coding"; transcript_status "KNOWN"; transcript_name "MRPL23-205"; exon_number "5"; exon_id "ENSE00003664374.1"; talon_gene "30607"; talon_transcript "105217"; talon_exon "496684"; ccdsid "CCDS31336.1"; exon_status "KNOWN"; level "2"; protein_id "ENSP00000380466.3"; source "HAVANA"; tag "CCDS";
chr11	TALON	transcript	1950899	1956609	.	+	.	gene_id "ENSG00000214026.10"; transcript_id "ENCODEHT000227387"; gene_name "MRPL23"; gene_status "KNOWN"; gene_type "protein_coding"; transcript_status "NOVEL"; transcript_name "ENCODEHT000227387"; talon_gene "30607"; talon_transcript "227387"; ISM-suffix_to_IDs "105217,105222,227189,227233"; ISM-suffix_transcript "TRUE"; ISM_to_IDs "105217,105218,105222,227189,227233,227333"; ISM_transcript "TRUE";
chr11	HAVANA	exon	1950899	1951021	.	+	.	gene_id "ENSG00000214026.10"; transcript_id "ENCODEHT000227387"; gene_type "protein_coding"; gene_status "KNOWN"; gene_name "MRPL23"; transcript_status "NOVEL"; transcript_name "ENCODEHT000227387"; exon_number "1"; exon_id "ENSE00003474486.1"; talon_gene "30607"; talon_transcript "227387"; talon_exon "496678"; ccdsid "CCDS31336.1"; exon_status "KNOWN"; level "2"; protein_id "ENSP00000380466.3"; source "HAVANA"; tag "CCDS";
chr11	HAVANA	exon	1952127	1952209	.	+	.	gene_id "ENSG00000214026.10"; transcript_id "ENCODEHT000227387"; gene_type "protein_coding"; gene_status "KNOWN"; gene_name "MRPL23"; transcript_status "NOVEL"; transcript_name "ENCODEHT000227387"; exon_number "2"; exon_id "ENSE00003460509.1"; talon_gene "30607"; talon_transcript "227387"; talon_exon "496680"; ccdsid "CCDS31336.1"; exon_status "KNOWN"; level "2"; protein_id "ENSP00000380466.3"; source "HAVANA"; tag "CCDS";
chr11	HAVANA	exon	1952782	1952855	.	+	.	gene_id "ENSG00000214026.10"; transcript_id "ENCODEHT000227387"; gene_type "protein_coding"; gene_status "KNOWN"; gene_name "MRPL23"; transcript_status "NOVEL"; transcript_name "ENCODEHT000227387"; exon_number "3"; exon_id "ENSE00003555433.1"; talon_gene "30607"; talon_transcript "227387"; talon_exon "496682"; ccdsid "CCDS31336.1"; exon_status "KNOWN"; level "2"; protein_id "ENSP00000380466.3"; source "HAVANA"; tag "CCDS";
chr11	HAVANA	exon	1956256	1956609	.	+	.	gene_id "ENSG00000214026.10"; transcript_id "ENCODEHT000227387"; gene_type "protein_coding"; gene_status "KNOWN"; gene_name "MRPL23"; transcript_status "NOVEL"; transcript_name "ENCODEHT000227387"; exon_number "4"; exon_id "ENSE00003664374.1"; talon_gene "30607"; talon_transcript "227387"; talon_exon "496684"; ccdsid "CCDS31336.1"; exon_status "KNOWN"; level "2"; protein_id "ENSP00000380466.3"; source "HAVANA"; tag "CCDS";
chr11	HAVANA	transcript	1950910	1953322	.	+	.	gene_id "ENSG00000214026.10"; transcript_id "ENST00000466346.1"; gene_name "MRPL23"; gene_status "KNOWN"; gene_type "protein_coding"; transcript_type "retained_intron"; transcript_status "KNOWN"; transcript_name "MRPL23-208"; talon_gene "30607"; talon_transcript "105225"; havana_transcript "OTTHUMT00000142892.1"; level "2"; source "HAVANA"; transcript_support_level "2";
chr11	HAVANA	exon	1950910	1951021	.	+	.	gene_id "ENSG00000214026.10"; transcript_id "ENST00000466346.1"; gene_type "protein_coding"; gene_status "KNOWN"; gene_name "MRPL23"; transcript_type "retained_intron"; transcript_status "KNOWN"; transcript_name "MRPL23-208"; exon_number "1"; exon_id "ENSE00001918008.1"; talon_gene "30607"; talon_transcript "105225"; talon_exon "496705"; exon_status "KNOWN"; level "2"; source "HAVANA";
chr11	HAVANA	exon	1952127	1952209	.	+	.	gene_id "ENSG00000214026.10"; transcript_id "ENST00000466346.1"; gene_type "protein_coding"; gene_status "KNOWN"; gene_name "MRPL23"; transcript_type "retained_intron"; transcript_status "KNOWN"; transcript_name "MRPL23-208"; exon_number "2"; exon_id "ENSE00003460509.1"; talon_gene "30607"; talon_transcript "105225"; talon_exon "496680"; ccdsid "CCDS31336.1"; exon_status "KNOWN"; level "2"; protein_id "ENSP00000380466.3"; source "HAVANA"; tag "CCDS";
chr11	HAVANA	exon	1952782	1953322	.	+	.	gene_id "ENSG00000214026.10"; transcript_id "ENST00000466346.1"; gene_type "protein_coding"; gene_status "KNOWN"; gene_name "MRPL23"; transcript_type "retained_intron"; transcript_status "KNOWN"; transcript_name "MRPL23-208"; exon_number "3"; exon_id "ENSE00001856427.1"; talon_gene "30607"; talon_transcript "105225"; talon_exon "496706"; exon_status "KNOWN"; level "2"; source "HAVANA";
chr11	TALON	transcript	1952127	1956609	.	+	.	gene_id "ENSG00000214026.10"; transcript_id "ENCODEHT000227450"; gene_name "MRPL23"; gene_status "KNOWN"; gene_type "protein_coding"; transcript_status "NOVEL"; transcript_name "ENCODEHT000227450"; talon_gene "30607"; talon_transcript "227450"; ISM-suffix_to_IDs "105217,105222,227189,227211,227233,227387"; ISM-suffix_transcript "TRUE"; ISM_to_IDs "105217,105218,105222,227189,227211,227233,227333,227387,227411"; ISM_transcript "TRUE";
chr11	HAVANA	exon	1952127	1952209	.	+	.	gene_id "ENSG00000214026.10"; transcript_id "ENCODEHT000227450"; gene_type "protein_coding"; gene_status "KNOWN"; gene_name "MRPL23"; transcript_status "NOVEL"; transcript_name "ENCODEHT000227450"; exon_number "1"; exon_id "ENSE00003460509.1"; talon_gene "30607"; talon_transcript "227450"; talon_exon "496680"; ccdsid "CCDS31336.1"; exon_status "KNOWN"; level "2"; protein_id "ENSP00000380466.3"; source "HAVANA"; tag "CCDS";
chr11	HAVANA	exon	1952782	1952855	.	+	.	gene_id "ENSG00000214026.10"; transcript_id "ENCODEHT000227450"; gene_type "protein_coding"; gene_status "KNOWN"; gene_name "MRPL23"; transcript_status "NOVEL"; transcript_name "ENCODEHT000227450"; exon_number "2"; exon_id "ENSE00003555433.1"; talon_gene "30607"; talon_transcript "227450"; talon_exon "496682"; ccdsid "CCDS31336.1"; exon_status "KNOWN"; level "2"; protein_id "ENSP00000380466.3"; source "HAVANA"; tag "CCDS";
chr11	HAVANA	exon	1956256	1956609	.	+	.	gene_id "ENSG00000214026.10"; transcript_id "ENCODEHT000227450"; gene_type "protein_coding"; gene_status "KNOWN"; gene_name "MRPL23"; transcript_status "NOVEL"; transcript_name "ENCODEHT000227450"; exon_number "3"; exon_id "ENSE00003664374.1"; talon_gene "30607"; talon_transcript "227450"; talon_exon "496684"; ccdsid "CCDS31336.1"; exon_status "KNOWN"; level "2"; protein_id "ENSP00000380466.3"; source "HAVANA"; tag "CCDS";
chr11	TALON	transcript	1956256	1956582	.	+	.	gene_id "ENSG00000214026.10"; transcript_id "ENCODEHT000227476"; gene_name "MRPL23"; gene_status "KNOWN"; gene_type "protein_coding"; transcript_status "NOVEL"; transcript_name "ENCODEHT000227476"; talon_gene "30607"; talon_transcript "227476"; ISM_to_IDs "227333,227411"; ISM_transcript "TRUE";
chr11	TALON	exon	1956256	1956582	.	+	.	gene_id "ENSG00000214026.10"; transcript_id "ENCODEHT000227476"; gene_type "protein_coding"; gene_status "KNOWN"; gene_name "MRPL23"; transcript_status "NOVEL"; transcript_name "ENCODEHT000227476"; exon_number "1"; exon_id "976569"; talon_gene "30607"; talon_transcript "227476"; talon_exon "976569"; exon_status "NOVEL";
chr11	HAVANA	gene	2335315	2335749	.	-	.	gene_id "ENSG00000236264.5"; gene_name "RPL26P30"; gene_status "KNOWN"; gene_type "transcribed_processed_pseudogene"; talon_gene "30628"; havana_gene "OTTHUMG00000009761.4"; level "2"; tag "overlapping_locus";
chr11	HAVANA	transcript	2335315	2335749	.	-	.	gene_id "ENSG00000236264.5"; transcript_id "ENST00000453533.1"; gene_name "RPL26P30"; gene_status "KNOWN"; gene_type "transcribed_processed_pseudogene"; transcript_type "transcribed_processed_pseudogene"; transcript_status "KNOWN"; transcript_name "RPL26P30-201"; talon_gene "30628"; talon_transcript "105305"; havana_transcript "OTTHUMT00000026911.1"; level "2"; ont "PGO:0000019"; source "HAVANA"; tag "basic"; transcript_support_level "NA";
chr11	HAVANA	exon	2335315	2335749	.	-	.	gene_id "ENSG00000236264.5"; transcript_id "ENST00000453533.1"; gene_type "transcribed_processed_pseudogene"; gene_status "KNOWN"; gene_name "RPL26P30"; transcript_type "transcribed_processed_pseudogene"; transcript_status "KNOWN"; transcript_name "RPL26P30-201"; exon_number "1"; exon_id "ENSE00001704918.1"; talon_gene "30628"; talon_transcript "105305"; talon_exon "496980"; exon_status "KNOWN"; level "2"; ont "PGO:0000019"; source "HAVANA"; tag "basic";
chr11	HAVANA	gene	2377294	2397396	.	+	.	gene_id "ENSG00000110651.11"; gene_name "CD81"; gene_status "KNOWN"; gene_type "protein_coding"; talon_gene "30630"; havana_gene "OTTHUMG00000009892.7"; level "1";
chr11	HAVANA	transcript	2377294	2397419	.	+	.	gene_id "ENSG00000110651.11"; transcript_id "ENST00000263645.9"; gene_name "CD81"; gene_status "KNOWN"; gene_type "protein_coding"; transcript_type "protein_coding"; transcript_status "KNOWN"; transcript_name "CD81-201"; talon_gene "30630"; talon_transcript "105309"; ccdsid "CCDS7734.1"; havana_transcript "OTTHUMT00000027357.4"; level "2"; protein_id "ENSP00000263645.4"; source "HAVANA"; tag "CCDS"; transcript_support_level "1";
chr11	HAVANA	exon	2377294	2377615	.	+	.	gene_id "ENSG00000110651.11"; transcript_id "ENST00000263645.9"; gene_type "protein_coding"; gene_status "KNOWN"; gene_name "CD81"; transcript_type "protein_coding"; transcript_status "KNOWN"; transcript_name "CD81-201"; exon_number "1"; exon_id "ENSE00001227086.5"; talon_gene "30630"; talon_transcript "105309"; talon_exon "496998"; ccdsid "CCDS7734.1"; exon_status "KNOWN"; level "2"; protein_id "ENSP00000263645.4"; source "HAVANA"; tag "CCDS";
chr11	HAVANA	exon	2390412	2390526	.	+	.	gene_id "ENSG00000110651.11"; transcript_id "ENST00000263645.9"; gene_type "protein_coding"; gene_status "KNOWN"; gene_name "CD81"; transcript_type "protein_coding"; transcript_status "KNOWN"; transcript_name "CD81-201"; exon_number "2"; exon_id "ENSE00003690292.1"; talon_gene "30630"; talon_transcript "105309"; talon_exon "496984"; ccdsid "CCDS7734.1"; exon_status "KNOWN"; level "2"; protein_id "ENSP00000433178.1"; source "HAVANA"; tag "cds_end_NF";
chr11	HAVANA	exon	2394095	2394192	.	+	.	gene_id "ENSG00000110651.11"; transcript_id "ENST00000263645.9"; gene_type "protein_coding"; gene_status "KNOWN"; gene_name "CD81"; transcript_type "protein_coding"; transcript_status "KNOWN"; transcript_name "CD81-201"; exon_number "3"; exon_id "ENSE00003460046.1"; talon_gene "30630"; talon_transcript "105309"; talon_exon "496986"; ccdsid "CCDS7734.1"; exon_status "KNOWN"; level "2"; protein_id "ENSP00000433178.1"; source "HAVANA"; tag "cds_end_NF";
chr11	HAVANA	exon	2394972	2395046	.	+	.	gene_id "ENSG00000110651.11"; transcript_id "ENST00000263645.9"; gene_type "protein_coding"; gene_status "KNOWN"; gene_name "CD81"; transcript_type "protein_coding"; transcript_status "KNOWN"; transcript_name "CD81-201"; exon_number "4"; exon_id "ENSE00003514938.1"; talon_gene "30630"; talon_transcript "105309"; talon_exon "496988"; ccdsid "CCDS7734.1"; exon_status "KNOWN"; level "2"; protein_id "ENSP00000433178.1"; source "HAVANA"; tag "cds_end_NF";
chr11	HAVANA	exon	2395416	2395520	.	+	.	gene_id "ENSG00000110651.11"; transcript_id "ENST00000263645.9"; gene_type "protein_coding"; gene_status "KNOWN"; gene_name "CD81"; transcript_type "protein_coding"; transcript_status "KNOWN"; transcript_name "CD81-201"; exon_number "5"; exon_id "ENSE00003790707.1"; talon_gene "30630"; talon_transcript "105309"; talon_exon "496990"; ccdsid "CCDS7734.1"; exon_status "KNOWN"; level "2"; protein_id "ENSP00000433178.1"; source "HAVANA"; tag "cds_end_NF";
chr11	HAVANA	exon	2395869	2395970	.	+	.	gene_id "ENSG00000110651.11"; transcript_id "ENST00000263645.9"; gene_type "protein_coding"; gene_status "KNOWN"; gene_name "CD81"; transcript_type "protein_coding"; transcript_status "KNOWN"; transcript_name "CD81-201"; exon_number "6"; exon_id "ENSE00003538166.1"; talon_gene "30630"; talon_transcript "105309"; talon_exon "497000"; ccdsid "CCDS7734.1"; exon_status "KNOWN"; level "2"; protein_id "ENSP00000263645.4"; source "HAVANA"; tag "CCDS";
chr11	HAVANA	exon	2396628	2396714	.	+	.	gene_id "ENSG00000110651.11"; transcript_id "ENST00000263645.9"; gene_type "protein_coding"; gene_status "KNOWN"; gene_name "CD81"; transcript_type "protein_coding"; transcript_status "KNOWN"; transcript_name "CD81-201"; exon_number "7"; exon_id "ENSE00003785918.1"; talon_gene "30630"; talon_transcript "105309"; talon_exon "497002"; ccdsid "CCDS7734.1"; exon_status "KNOWN"; level "2"; protein_id "ENSP00000263645.4"; source "HAVANA"; tag "CCDS";
chr11	HAVANA	exon	2396804	2397419	.	+	.	gene_id "ENSG00000110651.11"; transcript_id "ENST00000263645.9"; gene_type "protein_coding"; gene_status "KNOWN"; gene_name "CD81"; transcript_type "protein_coding"; transcript_status "KNOWN"; transcript_name "CD81-201"; exon_number "8"; exon_id "ENSE00001487300.3"; talon_gene "30630"; talon_transcript "105309"; talon_exon "497004"; ccdsid "CCDS7734.1"; exon_status "KNOWN"; level "2"; protein_id "ENSP00000263645.4"; source "HAVANA"; tag "CCDS";
chr11	TALON	transcript	2377294	2397396	.	+	.	gene_id "ENSG00000110651.11"; transcript_id "ENCODEHT000227502"; gene_name "CD81"; gene_status "KNOWN"; gene_type "protein_coding"; transcript_status "NOVEL"; transcript_name "ENCODEHT000227502"; talon_gene "30630"; talon_transcript "227502"; NNC_transcript "TRUE";
chr11	HAVANA	exon	2377294	2377615	.	+	.	gene_id "ENSG00000110651.11"; transcript_id "ENCODEHT000227502"; gene_type "protein_coding"; gene_status "KNOWN"; gene_name "CD81"; transcript_status "NOVEL"; transcript_name "ENCODEHT000227502"; exon_number "1"; exon_id "ENSE00001227086.5"; talon_gene "30630"; talon_transcript "227502"; talon_exon "496998"; ccdsid "CCDS7734.1"; exon_status "KNOWN"; level "2"; protein_id "ENSP00000263645.4"; source "HAVANA"; tag "CCDS";
chr11	HAVANA	exon	2390412	2390526	.	+	.	gene_id "ENSG00000110651.11"; transcript_id "ENCODEHT000227502"; gene_type "protein_coding"; gene_status "KNOWN"; gene_name "CD81"; transcript_status "NOVEL"; transcript_name "ENCODEHT000227502"; exon_number "2"; exon_id "ENSE00003690292.1"; talon_gene "30630"; talon_transcript "227502"; talon_exon "496984"; ccdsid "CCDS7734.1"; exon_status "KNOWN"; level "2"; protein_id "ENSP00000433178.1"; source "HAVANA"; tag "cds_end_NF";
chr11	HAVANA	exon	2394095	2394192	.	+	.	gene_id "ENSG00000110651.11"; transcript_id "ENCODEHT000227502"; gene_type "protein_coding"; gene_status "KNOWN"; gene_name "CD81"; transcript_status "NOVEL"; transcript_name "ENCODEHT000227502"; exon_number "3"; exon_id "ENSE00003460046.1"; talon_gene "30630"; talon_transcript "227502"; talon_exon "496986"; ccdsid "CCDS7734.1"; exon_status "KNOWN"; level "2"; protein_id "ENSP00000433178.1"; source "HAVANA"; tag "cds_end_NF";
chr11	HAVANA	exon	2394972	2395046	.	+	.	gene_id "ENSG00000110651.11"; transcript_id "ENCODEHT000227502"; gene_type "protein_coding"; gene_status "KNOWN"; gene_name "CD81"; transcript_status "NOVEL"; transcript_name "ENCODEHT000227502"; exon_number "4"; exon_id "ENSE00003514938.1"; talon_gene "30630"; talon_transcript "227502"; talon_exon "496988"; ccdsid "CCDS7734.1"; exon_status "KNOWN"; level "2"; protein_id "ENSP00000433178.1"; source "HAVANA"; tag "cds_end_NF";
chr11	HAVANA	exon	2395416	2395520	.	+	.	gene_id "ENSG00000110651.11"; transcript_id "ENCODEHT000227502"; gene_type "protein_coding"; gene_status "KNOWN"; gene_name "CD81"; transcript_status "NOVEL"; transcript_name "ENCODEHT000227502"; exon_number "5"; exon_id "ENSE00003790707.1"; talon_gene "30630"; talon_transcript "227502"; talon_exon "496990"; ccdsid "CCDS7734.1"; exon_status "KNOWN"; level "2"; protein_id "ENSP00000433178.1"; source "HAVANA"; tag "cds_end_NF";
chr11	HAVANA	exon	2395869	2395970	.	+	.	gene_id "ENSG00000110651.11"; transcript_id "ENCODEHT000227502"; gene_type "protein_coding"; gene_status "KNOWN"; gene_name "CD81"; transcript_status "NOVEL"; transcript_name "ENCODEHT000227502"; exon_number "6"; exon_id "ENSE00003538166.1"; talon_gene "30630"; talon_transcript "227502"; talon_exon "497000"; ccdsid "CCDS7734.1"; exon_status "KNOWN"; level "2"; protein_id "ENSP00000263645.4"; source "HAVANA"; tag "CCDS";
chr11	TALON	exon	2396631	2396714	.	+	.	gene_id "ENSG00000110651.11"; transcript_id "ENCODEHT000227502"; gene_type "protein_coding"; gene_status "KNOWN"; gene_name "CD81"; transcript_status "NOVEL"; transcript_name "ENCODEHT000227502"; exon_number "7"; exon_id "976779"; talon_gene "30630"; talon_transcript "227502"; talon_exon "976779"; exon_status "NOVEL";
chr11	TALON	exon	2396804	2397396	.	+	.	gene_id "ENSG00000110651.11"; transcript_id "ENCODEHT000227502"; gene_type "protein_coding"; gene_status "KNOWN"; gene_name "CD81"; transcript_status "NOVEL"; transcript_name "ENCODEHT000227502"; exon_number "8"; exon_id "976780"; talon_gene "30630"; talon_transcript "227502"; talon_exon "976780"; exon_status "NOVEL";
chr11	HAVANA	transcript	2382460	2397016	.	+	.	gene_id "ENSG00000110651.11"; transcript_id "ENST00000492627.5"; gene_name "CD81"; gene_status "KNOWN"; gene_type "protein_coding"; transcript_type "protein_coding"; transcript_status "KNOWN"; transcript_name "CD81-209"; talon_gene "30630"; talon_transcript "105311"; ccdsid "CCDS73240.1"; havana_transcript "OTTHUMT00000027359.3"; level "2"; protein_id "ENSP00000437242.1"; source "HAVANA"; tag "CCDS"; transcript_support_level "3";
chr11	HAVANA	exon	2382460	2382550	.	+	.	gene_id "ENSG00000110651.11"; transcript_id "ENST00000492627.5"; gene_type "protein_coding"; gene_status "KNOWN"; gene_name "CD81"; transcript_type "protein_coding"; transcript_status "KNOWN"; transcript_name "CD81-209"; exon_number "1"; exon_id "ENSE00001896562.1"; talon_gene "30630"; talon_transcript "105311"; talon_exon "497007"; ccdsid "CCDS73240.1"; exon_status "KNOWN"; level "2"; protein_id "ENSP00000437242.1"; source "HAVANA"; tag "CCDS";
chr11	HAVANA	exon	2390412	2390526	.	+	.	gene_id "ENSG00000110651.11"; transcript_id "ENST00000492627.5"; gene_type "protein_coding"; gene_status "KNOWN"; gene_name "CD81"; transcript_type "protein_coding"; transcript_status "KNOWN"; transcript_name "CD81-209"; exon_number "2"; exon_id "ENSE00003690292.1"; talon_gene "30630"; talon_transcript "105311"; talon_exon "496984"; ccdsid "CCDS7734.1"; exon_status "KNOWN"; level "2"; protein_id "ENSP00000433178.1"; source "HAVANA"; tag "cds_end_NF";
chr11	HAVANA	exon	2394095	2394192	.	+	.	gene_id "ENSG00000110651.11"; transcript_id "ENST00000492627.5"; gene_type "protein_coding"; gene_status "KNOWN"; gene_name "CD81"; transcript_type "protein_coding"; transcript_status "KNOWN"; transcript_name "CD81-209"; exon_number "3"; exon_id "ENSE00003460046.1"; talon_gene "30630"; talon_transcript "105311"; talon_exon "496986"; ccdsid "CCDS7734.1"; exon_status "KNOWN"; level "2"; protein_id "ENSP00000433178.1"; source "HAVANA"; tag "cds_end_NF";
chr11	HAVANA	exon	2394972	2395046	.	+	.	gene_id "ENSG00000110651.11"; transcript_id "ENST00000492627.5"; gene_type "protein_coding"; gene_status "KNOWN"; gene_name "CD81"; transcript_type "protein_coding"; transcript_status "KNOWN"; transcript_name "CD81-209"; exon_number "4"; exon_id "ENSE00003514938.1"; talon_gene "30630"; talon_transcript "105311"; talon_exon "496988"; ccdsid "CCDS7734.1"; exon_status "KNOWN"; level "2"; protein_id "ENSP00000433178.1"; source "HAVANA"; tag "cds_end_NF";
chr11	HAVANA	exon	2395416	2395520	.	+	.	gene_id "ENSG00000110651.11"; transcript_id "ENST00000492627.5"; gene_type "protein_coding"; gene_status "KNOWN"; gene_name "CD81"; transcript_type "protein_coding"; transcript_status "KNOWN"; transcript_name "CD81-209"; exon_number "5"; exon_id "ENSE00003790707.1"; talon_gene "30630"; talon_transcript "105311"; talon_exon "496990"; ccdsid "CCDS7734.1"; exon_status "KNOWN"; level "2"; protein_id "ENSP00000433178.1"; source "HAVANA"; tag "cds_end_NF";
chr11	HAVANA	exon	2395869	2395970	.	+	.	gene_id "ENSG00000110651.11"; transcript_id "ENST00000492627.5"; gene_type "protein_coding"; gene_status "KNOWN"; gene_name "CD81"; transcript_type "protein_coding"; transcript_status "KNOWN"; transcript_name "CD81-209"; exon_number "6"; exon_id "ENSE00003538166.1"; talon_gene "30630"; talon_transcript "105311"; talon_exon "497000"; ccdsid "CCDS7734.1"; exon_status "KNOWN"; level "2"; protein_id "ENSP00000263645.4"; source "HAVANA"; tag "CCDS";
chr11	HAVANA	exon	2396628	2396714	.	+	.	gene_id "ENSG00000110651.11"; transcript_id "ENST00000492627.5"; gene_type "protein_coding"; gene_status "KNOWN"; gene_name "CD81"; transcript_type "protein_coding"; transcript_status "KNOWN"; transcript_name "CD81-209"; exon_number "7"; exon_id "ENSE00003785918.1"; talon_gene "30630"; talon_transcript "105311"; talon_exon "497002"; ccdsid "CCDS7734.1"; exon_status "KNOWN"; level "2"; protein_id "ENSP00000263645.4"; source "HAVANA"; tag "CCDS";
chr11	HAVANA	exon	2396804	2397016	.	+	.	gene_id "ENSG00000110651.11"; transcript_id "ENST00000492627.5"; gene_type "protein_coding"; gene_status "KNOWN"; gene_name "CD81"; transcript_type "protein_coding"; transcript_status "KNOWN"; transcript_name "CD81-209"; exon_number "8"; exon_id "ENSE00001843287.1"; talon_gene "30630"; talon_transcript "105311"; talon_exon "497009"; ccdsid "CCDS73240.1"; exon_status "KNOWN"; level "2"; protein_id "ENSP00000437242.1"; source "HAVANA"; tag "CCDS";
chr11	HAVANA	transcript	2384650	2396908	.	+	.	gene_id "ENSG00000110651.11"; transcript_id "ENST00000527343.5"; gene_name "CD81"; gene_status "KNOWN"; gene_type "protein_coding"; transcript_type "protein_coding"; transcript_status "KNOWN"; transcript_name "CD81-213"; talon_gene "30630"; talon_transcript "105312"; havana_transcript "OTTHUMT00000382828.2"; level "2"; protein_id "ENSP00000433767.1"; source "HAVANA"; tag "cds_start_NF"; transcript_support_level "3";
chr11	HAVANA	exon	2384650	2384682	.	+	.	gene_id "ENSG00000110651.11"; transcript_id "ENST00000527343.5"; gene_type "protein_coding"; gene_status "KNOWN"; gene_name "CD81"; transcript_type "protein_coding"; transcript_status "KNOWN"; transcript_name "CD81-213"; exon_number "1"; exon_id "ENSE00002160155.1"; talon_gene "30630"; talon_transcript "105312"; talon_exon "497010"; exon_status "KNOWN"; level "2"; protein_id "ENSP00000433767.1"; source "HAVANA"; tag "cds_start_NF";
chr11	HAVANA	exon	2390412	2390526	.	+	.	gene_id "ENSG00000110651.11"; transcript_id "ENST00000527343.5"; gene_type "protein_coding"; gene_status "KNOWN"; gene_name "CD81"; transcript_type "protein_coding"; transcript_status "KNOWN"; transcript_name "CD81-213"; exon_number "2"; exon_id "ENSE00003690292.1"; talon_gene "30630"; talon_transcript "105312"; talon_exon "496984"; ccdsid "CCDS7734.1"; exon_status "KNOWN"; level "2"; protein_id "ENSP00000433178.1"; source "HAVANA"; tag "cds_end_NF";
chr11	HAVANA	exon	2394095	2394192	.	+	.	gene_id "ENSG00000110651.11"; transcript_id "ENST00000527343.5"; gene_type "protein_coding"; gene_status "KNOWN"; gene_name "CD81"; transcript_type "protein_coding"; transcript_status "KNOWN"; transcript_name "CD81-213"; exon_number "3"; exon_id "ENSE00003460046.1"; talon_gene "30630"; talon_transcript "105312"; talon_exon "496986"; ccdsid "CCDS7734.1"; exon_status "KNOWN"; level "2"; protein_id "ENSP00000433178.1"; source "HAVANA"; tag "cds_end_NF";
chr11	HAVANA	exon	2394972	2395046	.	+	.	gene_id "ENSG00000110651.11"; transcript_id "ENST00000527343.5"; gene_type "protein_coding"; gene_status "KNOWN"; gene_name "CD81"; transcript_type "protein_coding"; transcript_status "KNOWN"; transcript_name "CD81-213"; exon_number "4"; exon_id "ENSE00003514938.1"; talon_gene "30630"; talon_transcript "105312"; talon_exon "496988"; ccdsid "CCDS7734.1"; exon_status "KNOWN"; level "2"; protein_id "ENSP00000433178.1"; source "HAVANA"; tag "cds_end_NF";
chr11	HAVANA	exon	2395416	2395520	.	+	.	gene_id "ENSG00000110651.11"; transcript_id "ENST00000527343.5"; gene_type "protein_coding"; gene_status "KNOWN"; gene_name "CD81"; transcript_type "protein_coding"; transcript_status "KNOWN"; transcript_name "CD81-213"; exon_number "5"; exon_id "ENSE00003790707.1"; talon_gene "30630"; talon_transcript "105312"; talon_exon "496990"; ccdsid "CCDS7734.1"; exon_status "KNOWN"; level "2"; protein_id "ENSP00000433178.1"; source "HAVANA"; tag "cds_end_NF";
chr11	HAVANA	exon	2395869	2395970	.	+	.	gene_id "ENSG00000110651.11"; transcript_id "ENST00000527343.5"; gene_type "protein_coding"; gene_status "KNOWN"; gene_name "CD81"; transcript_type "protein_coding"; transcript_status "KNOWN"; transcript_name "CD81-213"; exon_number "6"; exon_id "ENSE00003538166.1"; talon_gene "30630"; talon_transcript "105312"; talon_exon "497000"; ccdsid "CCDS7734.1"; exon_status "KNOWN"; level "2"; protein_id "ENSP00000263645.4"; source "HAVANA"; tag "CCDS";
chr11	HAVANA	exon	2396628	2396714	.	+	.	gene_id "ENSG00000110651.11"; transcript_id "ENST00000527343.5"; gene_type "protein_coding"; gene_status "KNOWN"; gene_name "CD81"; transcript_type "protein_coding"; transcript_status "KNOWN"; transcript_name "CD81-213"; exon_number "7"; exon_id "ENSE00003785918.1"; talon_gene "30630"; talon_transcript "105312"; talon_exon "497002"; ccdsid "CCDS7734.1"; exon_status "KNOWN"; level "2"; protein_id "ENSP00000263645.4"; source "HAVANA"; tag "CCDS";
chr11	HAVANA	exon	2396804	2396908	.	+	.	gene_id "ENSG00000110651.11"; transcript_id "ENST00000527343.5"; gene_type "protein_coding"; gene_status "KNOWN"; gene_name "CD81"; transcript_type "protein_coding"; transcript_status "KNOWN"; transcript_name "CD81-213"; exon_number "8"; exon_id "ENSE00002185621.1"; talon_gene "30630"; talon_transcript "105312"; talon_exon "497012"; exon_status "KNOWN"; level "2"; protein_id "ENSP00000433767.1"; source "HAVANA"; tag "cds_start_NF";
chr11	HAVANA	transcript	2386057	2396916	.	+	.	gene_id "ENSG00000110651.11"; transcript_id "ENST00000381036.7"; gene_name "CD81"; gene_status "KNOWN"; gene_type "protein_coding"; transcript_type "protein_coding"; transcript_status "KNOWN"; transcript_name "CD81-202"; talon_gene "30630"; talon_transcript "105315"; havana_transcript "OTTHUMT00000027361.4"; level "2"; protein_id "ENSP00000370424.3"; source "HAVANA"; tag "basic"; transcript_support_level "3";
chr11	HAVANA	exon	2386057	2386156	.	+	.	gene_id "ENSG00000110651.11"; transcript_id "ENST00000381036.7"; gene_type "protein_coding"; gene_status "KNOWN"; gene_name "CD81"; transcript_type "protein_coding"; transcript_status "KNOWN"; transcript_name "CD81-202"; exon_number "1"; exon_id "ENSE00001487303.3"; talon_gene "30630"; talon_transcript "105315"; talon_exon "497018"; exon_status "KNOWN"; level "2"; protein_id "ENSP00000370424.3"; source "HAVANA"; tag "basic";
chr11	HAVANA	exon	2386555	2386639	.	+	.	gene_id "ENSG00000110651.11"; transcript_id "ENST00000381036.7"; gene_type "protein_coding"; gene_status "KNOWN"; gene_name "CD81"; transcript_type "protein_coding"; transcript_status "KNOWN"; transcript_name "CD81-202"; exon_number "2"; exon_id "ENSE00001487301.1"; talon_gene "30630"; talon_transcript "105315"; talon_exon "497020"; exon_status "KNOWN"; level "2"; protein_id "ENSP00000370424.3"; source "HAVANA"; tag "basic";
chr11	HAVANA	exon	2390412	2390526	.	+	.	gene_id "ENSG00000110651.11"; transcript_id "ENST00000381036.7"; gene_type "protein_coding"; gene_status "KNOWN"; gene_name "CD81"; transcript_type "protein_coding"; transcript_status "KNOWN"; transcript_name "CD81-202"; exon_number "3"; exon_id "ENSE00003690292.1"; talon_gene "30630"; talon_transcript "105315"; talon_exon "496984"; ccdsid "CCDS7734.1"; exon_status "KNOWN"; level "2"; protein_id "ENSP00000433178.1"; source "HAVANA"; tag "cds_end_NF";
chr11	HAVANA	exon	2394095	2394192	.	+	.	gene_id "ENSG00000110651.11"; transcript_id "ENST00000381036.7"; gene_type "protein_coding"; gene_status "KNOWN"; gene_name "CD81"; transcript_type "protein_coding"; transcript_status "KNOWN"; transcript_name "CD81-202"; exon_number "4"; exon_id "ENSE00003460046.1"; talon_gene "30630"; talon_transcript "105315"; talon_exon "496986"; ccdsid "CCDS7734.1"; exon_status "KNOWN"; level "2"; protein_id "ENSP00000433178.1"; source "HAVANA"; tag "cds_end_NF";
chr11	HAVANA	exon	2394972	2395046	.	+	.	gene_id "ENSG00000110651.11"; transcript_id "ENST00000381036.7"; gene_type "protein_coding"; gene_status "KNOWN"; gene_name "CD81"; transcript_type "protein_coding"; transcript_status "KNOWN"; transcript_name "CD81-202"; exon_number "5"; exon_id "ENSE00003514938.1"; talon_gene "30630"; talon_transcript "105315"; talon_exon "496988"; ccdsid "CCDS7734.1"; exon_status "KNOWN"; level "2"; protein_id "ENSP00000433178.1"; source "HAVANA"; tag "cds_end_NF";
chr11	HAVANA	exon	2395416	2395520	.	+	.	gene_id "ENSG00000110651.11"; transcript_id "ENST00000381036.7"; gene_type "protein_coding"; gene_status "KNOWN"; gene_name "CD81"; transcript_type "protein_coding"; transcript_status "KNOWN"; transcript_name "CD81-202"; exon_number "6"; exon_id "ENSE00003790707.1"; talon_gene "30630"; talon_transcript "105315"; talon_exon "496990"; ccdsid "CCDS7734.1"; exon_status "KNOWN"; level "2"; protein_id "ENSP00000433178.1"; source "HAVANA"; tag "cds_end_NF";
chr11	HAVANA	exon	2395869	2395970	.	+	.	gene_id "ENSG00000110651.11"; transcript_id "ENST00000381036.7"; gene_type "protein_coding"; gene_status "KNOWN"; gene_name "CD81"; transcript_type "protein_coding"; transcript_status "KNOWN"; transcript_name "CD81-202"; exon_number "7"; exon_id "ENSE00003538166.1"; talon_gene "30630"; talon_transcript "105315"; talon_exon "497000"; ccdsid "CCDS7734.1"; exon_status "KNOWN"; level "2"; protein_id "ENSP00000263645.4"; source "HAVANA"; tag "CCDS";
chr11	HAVANA	exon	2396628	2396714	.	+	.	gene_id "ENSG00000110651.11"; transcript_id "ENST00000381036.7"; gene_type "protein_coding"; gene_status "KNOWN"; gene_name "CD81"; transcript_type "protein_coding"; transcript_status "KNOWN"; transcript_name "CD81-202"; exon_number "8"; exon_id "ENSE00003785918.1"; talon_gene "30630"; talon_transcript "105315"; talon_exon "497002"; ccdsid "CCDS7734.1"; exon_status "KNOWN"; level "2"; protein_id "ENSP00000263645.4"; source "HAVANA"; tag "CCDS";
chr11	HAVANA	exon	2396804	2396916	.	+	.	gene_id "ENSG00000110651.11"; transcript_id "ENST00000381036.7"; gene_type "protein_coding"; gene_status "KNOWN"; gene_name "CD81"; transcript_type "protein_coding"; transcript_status "KNOWN"; transcript_name "CD81-202"; exon_number "9"; exon_id "ENSE00001899393.1"; talon_gene "30630"; talon_transcript "105315"; talon_exon "497022"; exon_status "KNOWN"; level "2"; protein_id "ENSP00000370424.3"; source "HAVANA"; tag "basic";
chr11	TALON	transcript	2390446	2397396	.	+	.	gene_id "ENSG00000110651.11"; transcript_id "ENCODEHT000228046"; gene_name "CD81"; gene_status "KNOWN"; gene_type "protein_coding"; transcript_status "NOVEL"; transcript_name "ENCODEHT000228046"; talon_gene "30630"; talon_transcript "228046"; ISM-suffix_to_IDs "105309,105311,105312,105315,105317,227903,227942,227947,227950,227985,228005,228011,228014,228021,228035,228038,228042"; ISM-suffix_transcript "TRUE"; ISM_to_IDs "105309,105311,105312,105315,105317,227903,227942,227947,227950,227985,228005,228011,228014,228021,228035,228038,228042"; ISM_transcript "TRUE";
chr11	HAVANA	exon	2390446	2390526	.	+	.	gene_id "ENSG00000110651.11"; transcript_id "ENCODEHT000228046"; gene_type "protein_coding"; gene_status "KNOWN"; gene_name "CD81"; transcript_status "NOVEL"; transcript_name "ENCODEHT000228046"; exon_number "1"; exon_id "ENSE00002176755.1"; talon_gene "30630"; talon_transcript "228046"; talon_exon "497032"; exon_status "KNOWN"; level "2"; source "HAVANA";
chr11	HAVANA	exon	2394095	2394192	.	+	.	gene_id "ENSG00000110651.11"; transcript_id "ENCODEHT000228046"; gene_type "protein_coding"; gene_status "KNOWN"; gene_name "CD81"; transcript_status "NOVEL"; transcript_name "ENCODEHT000228046"; exon_number "2"; exon_id "ENSE00003460046.1"; talon_gene "30630"; talon_transcript "228046"; talon_exon "496986"; ccdsid "CCDS7734.1"; exon_status "KNOWN"; level "2"; protein_id "ENSP00000433178.1"; source "HAVANA"; tag "cds_end_NF";
chr11	HAVANA	exon	2394972	2395046	.	+	.	gene_id "ENSG00000110651.11"; transcript_id "ENCODEHT000228046"; gene_type "protein_coding"; gene_status "KNOWN"; gene_name "CD81"; transcript_status "NOVEL"; transcript_name "ENCODEHT000228046"; exon_number "3"; exon_id "ENSE00003514938.1"; talon_gene "30630"; talon_transcript "228046"; talon_exon "496988"; ccdsid "CCDS7734.1"; exon_status "KNOWN"; level "2"; protein_id "ENSP00000433178.1"; source "HAVANA"; tag "cds_end_NF";
chr11	HAVANA	exon	2395416	2395520	.	+	.	gene_id "ENSG00000110651.11"; transcript_id "ENCODEHT000228046"; gene_type "protein_coding"; gene_status "KNOWN"; gene_name "CD81"; transcript_status "NOVEL"; transcript_name "ENCODEHT000228046"; exon_number "4"; exon_id "ENSE00003790707.1"; talon_gene "30630"; talon_transcript "228046"; talon_exon "496990"; ccdsid "CCDS7734.1"; exon_status "KNOWN"; level "2"; protein_id "ENSP00000433178.1"; source "HAVANA"; tag "cds_end_NF";
chr11	HAVANA	exon	2395869	2395970	.	+	.	gene_id "ENSG00000110651.11"; transcript_id "ENCODEHT000228046"; gene_type "protein_coding"; gene_status "KNOWN"; gene_name "CD81"; transcript_status "NOVEL"; transcript_name "ENCODEHT000228046"; exon_number "5"; exon_id "ENSE00003538166.1"; talon_gene "30630"; talon_transcript "228046"; talon_exon "497000"; ccdsid "CCDS7734.1"; exon_status "KNOWN"; level "2"; protein_id "ENSP00000263645.4"; source "HAVANA"; tag "CCDS";
chr11	HAVANA	exon	2396628	2396714	.	+	.	gene_id "ENSG00000110651.11"; transcript_id "ENCODEHT000228046"; gene_type "protein_coding"; gene_status "KNOWN"; gene_name "CD81"; transcript_status "NOVEL"; transcript_name "ENCODEHT000228046"; exon_number "6"; exon_id "ENSE00003785918.1"; talon_gene "30630"; talon_transcript "228046"; talon_exon "497002"; ccdsid "CCDS7734.1"; exon_status "KNOWN"; level "2"; protein_id "ENSP00000263645.4"; source "HAVANA"; tag "CCDS";
chr11	TALON	exon	2396804	2397396	.	+	.	gene_id "ENSG00000110651.11"; transcript_id "ENCODEHT000228046"; gene_type "protein_coding"; gene_status "KNOWN"; gene_name "CD81"; transcript_status "NOVEL"; transcript_name "ENCODEHT000228046"; exon_number "7"; exon_id "976780"; talon_gene "30630"; talon_transcript "228046"; talon_exon "976780"; exon_status "NOVEL";
chr11	HAVANA	transcript	2393848	2396979	.	+	.	gene_id "ENSG00000110651.11"; transcript_id "ENST00000481687.1"; gene_name "CD81"; gene_status "KNOWN"; gene_type "protein_coding"; transcript_type "protein_coding"; transcript_status "KNOWN"; transcript_name "CD81-207"; talon_gene "30630"; talon_transcript "105321"; havana_transcript "OTTHUMT00000027363.3"; level "2"; protein_id "ENSP00000432033.1"; source "HAVANA"; tag "basic"; transcript_support_level "2";
chr11	HAVANA	exon	2393848	2394192	.	+	.	gene_id "ENSG00000110651.11"; transcript_id "ENST00000481687.1"; gene_type "protein_coding"; gene_status "KNOWN"; gene_name "CD81"; transcript_type "protein_coding"; transcript_status "KNOWN"; transcript_name "CD81-207"; exon_number "1"; exon_id "ENSE00001878758.1"; talon_gene "30630"; talon_transcript "105321"; talon_exon "497036"; exon_status "KNOWN"; level "2"; protein_id "ENSP00000432033.1"; source "HAVANA"; tag "basic";
chr11	HAVANA	exon	2394972	2395046	.	+	.	gene_id "ENSG00000110651.11"; transcript_id "ENST00000481687.1"; gene_type "protein_coding"; gene_status "KNOWN"; gene_name "CD81"; transcript_type "protein_coding"; transcript_status "KNOWN"; transcript_name "CD81-207"; exon_number "2"; exon_id "ENSE00003514938.1"; talon_gene "30630"; talon_transcript "105321"; talon_exon "496988"; ccdsid "CCDS7734.1"; exon_status "KNOWN"; level "2"; protein_id "ENSP00000433178.1"; source "HAVANA"; tag "cds_end_NF";
chr11	HAVANA	exon	2395416	2395520	.	+	.	gene_id "ENSG00000110651.11"; transcript_id "ENST00000481687.1"; gene_type "protein_coding"; gene_status "KNOWN"; gene_name "CD81"; transcript_type "protein_coding"; transcript_status "KNOWN"; transcript_name "CD81-207"; exon_number "3"; exon_id "ENSE00003790707.1"; talon_gene "30630"; talon_transcript "105321"; talon_exon "496990"; ccdsid "CCDS7734.1"; exon_status "KNOWN"; level "2"; protein_id "ENSP00000433178.1"; source "HAVANA"; tag "cds_end_NF";
chr11	HAVANA	exon	2395869	2395970	.	+	.	gene_id "ENSG00000110651.11"; transcript_id "ENST00000481687.1"; gene_type "protein_coding"; gene_status "KNOWN"; gene_name "CD81"; transcript_type "protein_coding"; transcript_status "KNOWN"; transcript_name "CD81-207"; exon_number "4"; exon_id "ENSE00003538166.1"; talon_gene "30630"; talon_transcript "105321"; talon_exon "497000"; ccdsid "CCDS7734.1"; exon_status "KNOWN"; level "2"; protein_id "ENSP00000263645.4"; source "HAVANA"; tag "CCDS";
chr11	HAVANA	exon	2396628	2396714	.	+	.	gene_id "ENSG00000110651.11"; transcript_id "ENST00000481687.1"; gene_type "protein_coding"; gene_status "KNOWN"; gene_name "CD81"; transcript_type "protein_coding"; transcript_status "KNOWN"; transcript_name "CD81-207"; exon_number "5"; exon_id "ENSE00003785918.1"; talon_gene "30630"; talon_transcript "105321"; talon_exon "497002"; ccdsid "CCDS7734.1"; exon_status "KNOWN"; level "2"; protein_id "ENSP00000263645.4"; source "HAVANA"; tag "CCDS";
chr11	HAVANA	exon	2396804	2396979	.	+	.	gene_id "ENSG00000110651.11"; transcript_id "ENST00000481687.1"; gene_type "protein_coding"; gene_status "KNOWN"; gene_name "CD81"; transcript_type "protein_coding"; transcript_status "KNOWN"; transcript_name "CD81-207"; exon_number "6"; exon_id "ENSE00001916722.1"; talon_gene "30630"; talon_transcript "105321"; talon_exon "497037"; exon_status "KNOWN"; level "2"; protein_id "ENSP00000432033.1"; source "HAVANA"; tag "basic";
chr11	HAVANA	transcript	2394850	2397252	.	+	.	gene_id "ENSG00000110651.11"; transcript_id "ENST00000468153.1"; gene_name "CD81"; gene_status "KNOWN"; gene_type "protein_coding"; transcript_type "retained_intron"; transcript_status "KNOWN"; transcript_name "CD81-204"; talon_gene "30630"; talon_transcript "105322"; havana_transcript "OTTHUMT00000027364.1"; level "2"; source "HAVANA"; transcript_support_level "2";
chr11	HAVANA	exon	2394850	2395046	.	+	.	gene_id "ENSG00000110651.11"; transcript_id "ENST00000468153.1"; gene_type "protein_coding"; gene_status "KNOWN"; gene_name "CD81"; transcript_type "retained_intron"; transcript_status "KNOWN"; transcript_name "CD81-204"; exon_number "1"; exon_id "ENSE00001935421.1"; talon_gene "30630"; talon_transcript "105322"; talon_exon "497038"; exon_status "KNOWN"; level "2"; source "HAVANA";
chr11	HAVANA	exon	2395416	2395520	.	+	.	gene_id "ENSG00000110651.11"; transcript_id "ENST00000468153.1"; gene_type "protein_coding"; gene_status "KNOWN"; gene_name "CD81"; transcript_type "retained_intron"; transcript_status "KNOWN"; transcript_name "CD81-204"; exon_number "2"; exon_id "ENSE00003790707.1"; talon_gene "30630"; talon_transcript "105322"; talon_exon "496990"; ccdsid "CCDS7734.1"; exon_status "KNOWN"; level "2"; protein_id "ENSP00000433178.1"; source "HAVANA"; tag "cds_end_NF";
chr11	HAVANA	exon	2395869	2395970	.	+	.	gene_id "ENSG00000110651.11"; transcript_id "ENST00000468153.1"; gene_type "protein_coding"; gene_status "KNOWN"; gene_name "CD81"; transcript_type "retained_intron"; transcript_status "KNOWN"; transcript_name "CD81-204"; exon_number "3"; exon_id "ENSE00003538166.1"; talon_gene "30630"; talon_transcript "105322"; talon_exon "497000"; ccdsid "CCDS7734.1"; exon_status "KNOWN"; level "2"; protein_id "ENSP00000263645.4"; source "HAVANA"; tag "CCDS";
chr11	HAVANA	exon	2396628	2396714	.	+	.	gene_id "ENSG00000110651.11"; transcript_id "ENST00000468153.1"; gene_type "protein_coding"; gene_status "KNOWN"; gene_name "CD81"; transcript_type "retained_intron"; transcript_status "KNOWN"; transcript_name "CD81-204"; exon_number "4"; exon_id "ENSE00003785918.1"; talon_gene "30630"; talon_transcript "105322"; talon_exon "497002"; ccdsid "CCDS7734.1"; exon_status "KNOWN"; level "2"; protein_id "ENSP00000263645.4"; source "HAVANA"; tag "CCDS";
chr11	HAVANA	exon	2396804	2397252	.	+	.	gene_id "ENSG00000110651.11"; transcript_id "ENST00000468153.1"; gene_type "protein_coding"; gene_status "KNOWN"; gene_name "CD81"; transcript_type "retained_intron"; transcript_status "KNOWN"; transcript_name "CD81-204"; exon_number "5"; exon_id "ENSE00001930141.1"; talon_gene "30630"; talon_transcript "105322"; talon_exon "497039"; exon_status "KNOWN"; level "2"; source "HAVANA";
chr11	TALON	transcript	2394850	2397419	.	+	.	gene_id "ENSG00000110651.11"; transcript_id "ENCODEHT000228132"; gene_name "CD81"; gene_status "KNOWN"; gene_type "protein_coding"; transcript_status "NOVEL"; transcript_name "ENCODEHT000228132"; talon_gene "30630"; talon_transcript "228132"; ISM-suffix_to_IDs "105309,105311,105312,105315,105317,105321,105322,227517,227520,227556,227562,227684,227803,227903,227942,227947,227950,227985,227989,227990,228005,228011,228014,228021,228035,228038,228042,228046,228086"; ISM-suffix_transcript "TRUE"; ISM_to_IDs "105309,105311,105312,105315,105317,105321,105322,227517,227520,227556,227562,227684,227803,227903,227942,227947,227950,227985,227989,227990,228005,228011,228014,228021,228035,228038,228042,228046,228086"; ISM_transcript "TRUE";
chr11	TALON	exon	2394850	2395520	.	+	.	gene_id "ENSG00000110651.11"; transcript_id "ENCODEHT000228132"; gene_type "protein_coding"; gene_status "KNOWN"; gene_name "CD81"; transcript_status "NOVEL"; transcript_name "ENCODEHT000228132"; exon_number "1"; exon_id "977431"; talon_gene "30630"; talon_transcript "228132"; talon_exon "977431"; exon_status "NOVEL";
chr11	HAVANA	exon	2395869	2395970	.	+	.	gene_id "ENSG00000110651.11"; transcript_id "ENCODEHT000228132"; gene_type "protein_coding"; gene_status "KNOWN"; gene_name "CD81"; transcript_status "NOVEL"; transcript_name "ENCODEHT000228132"; exon_number "2"; exon_id "ENSE00003538166.1"; talon_gene "30630"; talon_transcript "228132"; talon_exon "497000"; ccdsid "CCDS7734.1"; exon_status "KNOWN"; level "2"; protein_id "ENSP00000263645.4"; source "HAVANA"; tag "CCDS";
chr11	HAVANA	exon	2396628	2396714	.	+	.	gene_id "ENSG00000110651.11"; transcript_id "ENCODEHT000228132"; gene_type "protein_coding"; gene_status "KNOWN"; gene_name "CD81"; transcript_status "NOVEL"; transcript_name "ENCODEHT000228132"; exon_number "3"; exon_id "ENSE00003785918.1"; talon_gene "30630"; talon_transcript "228132"; talon_exon "497002"; ccdsid "CCDS7734.1"; exon_status "KNOWN"; level "2"; protein_id "ENSP00000263645.4"; source "HAVANA"; tag "CCDS";
chr11	HAVANA	exon	2396804	2397419	.	+	.	gene_id "ENSG00000110651.11"; transcript_id "ENCODEHT000228132"; gene_type "protein_coding"; gene_status "KNOWN"; gene_name "CD81"; transcript_status "NOVEL"; transcript_name "ENCODEHT000228132"; exon_number "4"; exon_id "ENSE00001487300.3"; talon_gene "30630"; talon_transcript "228132"; talon_exon "497004"; ccdsid "CCDS7734.1"; exon_status "KNOWN"; level "2"; protein_id "ENSP00000263645.4"; source "HAVANA"; tag "CCDS";
chr11	HAVANA	transcript	2396313	2397299	.	+	.	gene_id "ENSG00000110651.11"; transcript_id "ENST00000481386.1"; gene_name "CD81"; gene_status "KNOWN"; gene_type "protein_coding"; transcript_type "retained_intron"; transcript_status "KNOWN"; transcript_name "CD81-206"; talon_gene "30630"; talon_transcript "105323"; havana_transcript "OTTHUMT00000027365.1"; level "2"; source "HAVANA"; transcript_support_level "2";
chr11	HAVANA	exon	2396313	2396714	.	+	.	gene_id "ENSG00000110651.11"; transcript_id "ENST00000481386.1"; gene_type "protein_coding"; gene_status "KNOWN"; gene_name "CD81"; transcript_type "retained_intron"; transcript_status "KNOWN"; transcript_name "CD81-206"; exon_number "1"; exon_id "ENSE00001839888.1"; talon_gene "30630"; talon_transcript "105323"; talon_exon "497040"; exon_status "KNOWN"; level "2"; source "HAVANA";
chr11	HAVANA	exon	2396804	2397299	.	+	.	gene_id "ENSG00000110651.11"; transcript_id "ENST00000481386.1"; gene_type "protein_coding"; gene_status "KNOWN"; gene_name "CD81"; transcript_type "retained_intron"; transcript_status "KNOWN"; transcript_name "CD81-206"; exon_number "2"; exon_id "ENSE00001487307.2"; talon_gene "30630"; talon_transcript "105323"; talon_exon "497041"; exon_status "KNOWN"; level "2"; source "HAVANA";
chr11	TALON	transcript	2396804	2397396	.	+	.	gene_id "ENSG00000110651.11"; transcript_id "ENCODEHT000228169"; gene_name "CD81"; gene_status "KNOWN"; gene_type "protein_coding"; transcript_status "NOVEL"; transcript_name "ENCODEHT000228169"; talon_gene "30630"; talon_transcript "228169"; ISM_to_IDs "227502,227508,227517,227520,227556,227562,227571,227684,227704,227803,227868,227903,227942,227978,227985,227989,227990,228005,228011,228014,228021,228035,228038,228042,228046,228056,228061,228065,228071,228086,228093,228119,228134,228150"; ISM_transcript "TRUE";
chr11	TALON	exon	2396804	2397396	.	+	.	gene_id "ENSG00000110651.11"; transcript_id "ENCODEHT000228169"; gene_type "protein_coding"; gene_status "KNOWN"; gene_name "CD81"; transcript_status "NOVEL"; transcript_name "ENCODEHT000228169"; exon_number "1"; exon_id "976780"; talon_gene "30630"; talon_transcript "228169"; talon_exon "976780"; exon_status "NOVEL";
chr11	HAVANA	gene	2400488	2403875	.	+	.	gene_id "ENSG00000184281.14"; gene_name "TSSC4"; gene_status "KNOWN"; gene_type "protein_coding"; talon_gene "30631"; havana_gene "OTTHUMG00000009895.7"; level "1";
chr11	HAVANA	transcript	2400488	2403878	.	+	.	gene_id "ENSG00000184281.14"; transcript_id "ENST00000380996.9"; gene_name "TSSC4"; gene_status "KNOWN"; gene_type "protein_coding"; transcript_type "protein_coding"; transcript_status "KNOWN"; transcript_name "TSSC4-203"; talon_gene "30631"; talon_transcript "105324"; ccdsid "CCDS73241.1"; havana_transcript "OTTHUMT00000027370.4"; level "2"; protein_id "ENSP00000370384.5"; source "HAVANA"; tag "CCDS"; transcript_support_level "1";
chr11	HAVANA	exon	2400488	2400798	.	+	.	gene_id "ENSG00000184281.14"; transcript_id "ENST00000380996.9"; gene_type "protein_coding"; gene_status "KNOWN"; gene_name "TSSC4"; transcript_type "protein_coding"; transcript_status "KNOWN"; transcript_name "TSSC4-203"; exon_number "1"; exon_id "ENSE00001901298.1"; talon_gene "30631"; talon_transcript "105324"; talon_exon "497042"; ccdsid "CCDS73241.1"; exon_status "KNOWN"; level "2"; protein_id "ENSP00000370384.5"; source "HAVANA"; tag "CCDS";
chr11	HAVANA	exon	2402294	2402450	.	+	.	gene_id "ENSG00000184281.14"; transcript_id "ENST00000380996.9"; gene_type "protein_coding"; gene_status "KNOWN"; gene_name "TSSC4"; transcript_type "protein_coding"; transcript_status "KNOWN"; transcript_name "TSSC4-203"; exon_number "2"; exon_id "ENSE00001375188.2"; talon_gene "30631"; talon_transcript "105324"; talon_exon "497044"; ccdsid "CCDS73241.1"; exon_status "KNOWN"; level "2"; protein_id "ENSP00000370384.5"; source "HAVANA"; tag "CCDS";
chr11	HAVANA	exon	2402611	2402652	.	+	.	gene_id "ENSG00000184281.14"; transcript_id "ENST00000380996.9"; gene_type "protein_coding"; gene_status "KNOWN"; gene_name "TSSC4"; transcript_type "protein_coding"; transcript_status "KNOWN"; transcript_name "TSSC4-203"; exon_number "3"; exon_id "ENSE00001487168.1"; talon_gene "30631"; talon_transcript "105324"; talon_exon "497046"; ccdsid "CCDS73241.1"; exon_status "KNOWN"; level "2"; protein_id "ENSP00000370384.5"; source "HAVANA"; tag "CCDS";
chr11	HAVANA	exon	2402845	2403878	.	+	.	gene_id "ENSG00000184281.14"; transcript_id "ENST00000380996.9"; gene_type "protein_coding"; gene_status "KNOWN"; gene_name "TSSC4"; transcript_type "protein_coding"; transcript_status "KNOWN"; transcript_name "TSSC4-203"; exon_number "4"; exon_id "ENSE00001487156.5"; talon_gene "30631"; talon_transcript "105324"; talon_exon "497048"; ccdsid "CCDS73241.1"; exon_status "KNOWN"; level "2"; protein_id "ENSP00000370384.5"; source "HAVANA"; tag "CCDS";
chr11	HAVANA	transcript	2400536	2403876	.	+	.	gene_id "ENSG00000184281.14"; transcript_id "ENST00000333256.10"; gene_name "TSSC4"; gene_status "KNOWN"; gene_type "protein_coding"; transcript_type "protein_coding"; transcript_status "KNOWN"; transcript_name "TSSC4-201"; talon_gene "30631"; talon_transcript "105325"; ccdsid "CCDS7735.1"; havana_transcript "OTTHUMT00000027369.3"; level "2"; protein_id "ENSP00000331087.6"; source "HAVANA"; tag "CCDS"; transcript_support_level "1";
chr11	HAVANA	exon	2400536	2400798	.	+	.	gene_id "ENSG00000184281.14"; transcript_id "ENST00000333256.10"; gene_type "protein_coding"; gene_status "KNOWN"; gene_name "TSSC4"; transcript_type "protein_coding"; transcript_status "KNOWN"; transcript_name "TSSC4-201"; exon_number "1"; exon_id "ENSE00001487231.3"; talon_gene "30631"; talon_transcript "105325"; talon_exon "497049"; ccdsid "CCDS7735.1"; exon_status "KNOWN"; level "2"; protein_id "ENSP00000331087.6"; source "HAVANA"; tag "CCDS";
chr11	HAVANA	exon	2402294	2402450	.	+	.	gene_id "ENSG00000184281.14"; transcript_id "ENST00000333256.10"; gene_type "protein_coding"; gene_status "KNOWN"; gene_name "TSSC4"; transcript_type "protein_coding"; transcript_status "KNOWN"; transcript_name "TSSC4-201"; exon_number "2"; exon_id "ENSE00001375188.2"; talon_gene "30631"; talon_transcript "105325"; talon_exon "497044"; ccdsid "CCDS73241.1"; exon_status "KNOWN"; level "2"; protein_id "ENSP00000370384.5"; source "HAVANA"; tag "CCDS";
chr11	HAVANA	exon	2402611	2403876	.	+	.	gene_id "ENSG00000184281.14"; transcript_id "ENST00000333256.10"; gene_type "protein_coding"; gene_status "KNOWN"; gene_name "TSSC4"; transcript_type "protein_coding"; transcript_status "KNOWN"; transcript_name "TSSC4-201"; exon_number "3"; exon_id "ENSE00001326678.7"; talon_gene "30631"; talon_transcript "105325"; talon_exon "497050"; ccdsid "CCDS7735.1"; exon_status "KNOWN"; level "2"; protein_id "ENSP00000331087.6"; source "HAVANA"; tag "CCDS";
chr11	HAVANA	transcript	2400763	2402971	.	+	.	gene_id "ENSG00000184281.14"; transcript_id "ENST00000435795.5"; gene_name "TSSC4"; gene_status "KNOWN"; gene_type "protein_coding"; transcript_type "protein_coding"; transcript_status "KNOWN"; transcript_name "TSSC4-204"; talon_gene "30631"; talon_transcript "105328"; havana_transcript "OTTHUMT00000027373.4"; level "2"; protein_id "ENSP00000403475.1"; source "HAVANA"; tag "cds_end_NF"; transcript_support_level "3";
chr11	HAVANA	exon	2400763	2400798	.	+	.	gene_id "ENSG00000184281.14"; transcript_id "ENST00000435795.5"; gene_type "protein_coding"; gene_status "KNOWN"; gene_name "TSSC4"; transcript_type "protein_coding"; transcript_status "KNOWN"; transcript_name "TSSC4-204"; exon_number "1"; exon_id "ENSE00001712796.1"; talon_gene "30631"; talon_transcript "105328"; talon_exon "497063"; exon_status "KNOWN"; level "2"; protein_id "ENSP00000403475.1"; source "HAVANA"; tag "cds_end_NF";
chr11	HAVANA	exon	2401839	2402147	.	+	.	gene_id "ENSG00000184281.14"; transcript_id "ENST00000435795.5"; gene_type "protein_coding"; gene_status "KNOWN"; gene_name "TSSC4"; transcript_type "protein_coding"; transcript_status "KNOWN"; transcript_name "TSSC4-204"; exon_number "2"; exon_id "ENSE00001800089.1"; talon_gene "30631"; talon_transcript "105328"; talon_exon "497064"; exon_status "KNOWN"; level "2"; protein_id "ENSP00000403475.1"; source "HAVANA"; tag "cds_end_NF";
chr11	HAVANA	exon	2402294	2402450	.	+	.	gene_id "ENSG00000184281.14"; transcript_id "ENST00000435795.5"; gene_type "protein_coding"; gene_status "KNOWN"; gene_name "TSSC4"; transcript_type "protein_coding"; transcript_status "KNOWN"; transcript_name "TSSC4-204"; exon_number "3"; exon_id "ENSE00001375188.2"; talon_gene "30631"; talon_transcript "105328"; talon_exon "497044"; ccdsid "CCDS73241.1"; exon_status "KNOWN"; level "2"; protein_id "ENSP00000370384.5"; source "HAVANA"; tag "CCDS";
chr11	HAVANA	exon	2402611	2402971	.	+	.	gene_id "ENSG00000184281.14"; transcript_id "ENST00000435795.5"; gene_type "protein_coding"; gene_status "KNOWN"; gene_name "TSSC4"; transcript_type "protein_coding"; transcript_status "KNOWN"; transcript_name "TSSC4-204"; exon_number "4"; exon_id "ENSE00001680042.1"; talon_gene "30631"; talon_transcript "105328"; talon_exon "497065"; exon_status "KNOWN"; level "2"; protein_id "ENSP00000403475.1"; source "HAVANA"; tag "cds_end_NF";
chr11	HAVANA	transcript	2402100	2403448	.	+	.	gene_id "ENSG00000184281.14"; transcript_id "ENST00000440813.1"; gene_name "TSSC4"; gene_status "KNOWN"; gene_type "protein_coding"; transcript_type "protein_coding"; transcript_status "KNOWN"; transcript_name "TSSC4-206"; talon_gene "30631"; talon_transcript "105330"; havana_transcript "OTTHUMT00000027374.3"; level "2"; protein_id "ENSP00000416937.1"; source "HAVANA"; tag "cds_end_NF"; transcript_support_level "3";
chr11	HAVANA	exon	2402100	2402147	.	+	.	gene_id "ENSG00000184281.14"; transcript_id "ENST00000440813.1"; gene_type "protein_coding"; gene_status "KNOWN"; gene_name "TSSC4"; transcript_type "protein_coding"; transcript_status "KNOWN"; transcript_name "TSSC4-206"; exon_number "1"; exon_id "ENSE00001684515.1"; talon_gene "30631"; talon_transcript "105330"; talon_exon "497069"; exon_status "KNOWN"; level "2"; protein_id "ENSP00000416937.1"; source "HAVANA"; tag "cds_end_NF";
chr11	HAVANA	exon	2402294	2402450	.	+	.	gene_id "ENSG00000184281.14"; transcript_id "ENST00000440813.1"; gene_type "protein_coding"; gene_status "KNOWN"; gene_name "TSSC4"; transcript_type "protein_coding"; transcript_status "KNOWN"; transcript_name "TSSC4-206"; exon_number "2"; exon_id "ENSE00001375188.2"; talon_gene "30631"; talon_transcript "105330"; talon_exon "497044"; ccdsid "CCDS73241.1"; exon_status "KNOWN"; level "2"; protein_id "ENSP00000370384.5"; source "HAVANA"; tag "CCDS";
chr11	HAVANA	exon	2402611	2402652	.	+	.	gene_id "ENSG00000184281.14"; transcript_id "ENST00000440813.1"; gene_type "protein_coding"; gene_status "KNOWN"; gene_name "TSSC4"; transcript_type "protein_coding"; transcript_status "KNOWN"; transcript_name "TSSC4-206"; exon_number "3"; exon_id "ENSE00001487168.1"; talon_gene "30631"; talon_transcript "105330"; talon_exon "497046"; ccdsid "CCDS73241.1"; exon_status "KNOWN"; level "2"; protein_id "ENSP00000370384.5"; source "HAVANA"; tag "CCDS";
chr11	HAVANA	exon	2402845	2403448	.	+	.	gene_id "ENSG00000184281.14"; transcript_id "ENST00000440813.1"; gene_type "protein_coding"; gene_status "KNOWN"; gene_name "TSSC4"; transcript_type "protein_coding"; transcript_status "KNOWN"; transcript_name "TSSC4-206"; exon_number "4"; exon_id "ENSE00001760074.1"; talon_gene "30631"; talon_transcript "105330"; talon_exon "497070"; exon_status "KNOWN"; level "2"; protein_id "ENSP00000416937.1"; source "HAVANA"; tag "cds_end_NF";
chr11	HAVANA	transcript	2402136	2403207	.	+	.	gene_id "ENSG00000184281.14"; transcript_id "ENST00000496468.1"; gene_name "TSSC4"; gene_status "KNOWN"; gene_type "protein_coding"; transcript_type "protein_coding"; transcript_status "KNOWN"; transcript_name "TSSC4-210"; talon_gene "30631"; talon_transcript "105331"; havana_transcript "OTTHUMT00000027376.5"; level "2"; protein_id "ENSP00000435013.1"; source "HAVANA"; tag "cds_end_NF"; transcript_support_level "1";
chr11	HAVANA	exon	2402136	2402450	.	+	.	gene_id "ENSG00000184281.14"; transcript_id "ENST00000496468.1"; gene_type "protein_coding"; gene_status "KNOWN"; gene_name "TSSC4"; transcript_type "protein_coding"; transcript_status "KNOWN"; transcript_name "TSSC4-210"; exon_number "1"; exon_id "ENSE00001876715.1"; talon_gene "30631"; talon_transcript "105331"; talon_exon "497071"; exon_status "KNOWN"; level "2"; protein_id "ENSP00000435013.1"; source "HAVANA"; tag "cds_end_NF";
chr11	HAVANA	exon	2402611	2403207	.	+	.	gene_id "ENSG00000184281.14"; transcript_id "ENST00000496468.1"; gene_type "protein_coding"; gene_status "KNOWN"; gene_name "TSSC4"; transcript_type "protein_coding"; transcript_status "KNOWN"; transcript_name "TSSC4-210"; exon_number "2"; exon_id "ENSE00001949828.1"; talon_gene "30631"; talon_transcript "105331"; talon_exon "497072"; exon_status "KNOWN"; level "2"; protein_id "ENSP00000435013.1"; source "HAVANA"; tag "cds_end_NF";
chr11	TALON	transcript	2402611	2403875	.	+	.	gene_id "ENSG00000184281.14"; transcript_id "ENCODEHT000228315"; gene_name "TSSC4"; gene_status "KNOWN"; gene_type "protein_coding"; transcript_status "NOVEL"; transcript_name "ENCODEHT000228315"; talon_gene "30631"; talon_transcript "228315"; ISM_to_IDs "105332,228232"; ISM_transcript "TRUE";
chr11	ENSEMBL	exon	2402611	2403875	.	+	.	gene_id "ENSG00000184281.14"; transcript_id "ENCODEHT000228315"; gene_type "protein_coding"; gene_status "KNOWN"; gene_name "TSSC4"; transcript_status "NOVEL"; transcript_name "ENCODEHT000228315"; exon_number "1"; exon_id "ENSE00001718315.2"; talon_gene "30631"; talon_transcript "228315"; talon_exon "497074"; ccdsid "CCDS7735.1"; exon_status "KNOWN"; level "3"; protein_id "ENSP00000411224.2"; source "ENSEMBL"; tag "CCDS";
chr11	HAVANA	gene	2608328	2699994	.	-	.	gene_id "ENSG00000269821.1"; gene_name "KCNQ1OT1"; gene_status "KNOWN"; gene_type "antisense"; talon_gene "30635"; havana_gene "OTTHUMG00000171022.2"; level "2";
chr11	HAVANA	transcript	2608328	2699994	.	-	.	gene_id "ENSG00000269821.1"; transcript_id "ENST00000597346.1"; gene_name "KCNQ1OT1"; gene_status "KNOWN"; gene_type "antisense"; transcript_type "antisense"; transcript_status "KNOWN"; transcript_name "KCNQ1OT1-201"; talon_gene "30635"; talon_transcript "105346"; havana_transcript "OTTHUMT00000411275.2"; level "2"; source "HAVANA"; tag "basic"; transcript_support_level "NA";
chr11	HAVANA	exon	2608328	2699994	.	-	.	gene_id "ENSG00000269821.1"; transcript_id "ENST00000597346.1"; gene_type "antisense"; gene_status "KNOWN"; gene_name "KCNQ1OT1"; transcript_type "antisense"; transcript_status "KNOWN"; transcript_name "KCNQ1OT1-201"; exon_number "1"; exon_id "ENSE00003105579.1"; talon_gene "30635"; talon_transcript "105346"; talon_exon "497191"; exon_status "KNOWN"; level "2"; source "HAVANA"; tag "basic";
chr11	HAVANA	gene	2902193	2925240	.	+	.	gene_id "ENSG00000110628.14"; gene_name "SLC22A18"; gene_status "KNOWN"; gene_type "protein_coding"; talon_gene "30646"; havana_gene "OTTHUMG00000010037.12"; level "2";
chr11	HAVANA	transcript	2902193	2925246	.	+	.	gene_id "ENSG00000110628.14"; transcript_id "ENST00000312221.9"; gene_name "SLC22A18"; gene_status "KNOWN"; gene_type "protein_coding"; transcript_type "protein_coding"; transcript_status "KNOWN"; transcript_name "SLC22A18-201"; talon_gene "30646"; talon_transcript "105365"; ccdsid "CCDS7740.1"; havana_transcript "OTTHUMT00000027769.4"; level "2"; protein_id "ENSP00000311139.5"; source "HAVANA"; tag "CCDS"; transcript_support_level "1";
chr11	HAVANA	exon	2902193	2902364	.	+	.	gene_id "ENSG00000110628.14"; transcript_id "ENST00000312221.9"; gene_type "protein_coding"; gene_status "KNOWN"; gene_name "SLC22A18"; transcript_type "protein_coding"; transcript_status "KNOWN"; transcript_name "SLC22A18-201"; exon_number "1"; exon_id "ENSE00001203259.6"; talon_gene "30646"; talon_transcript "105365"; talon_exon "497259"; ccdsid "CCDS7740.1"; exon_status "KNOWN"; level "2"; protein_id "ENSP00000311139.5"; source "HAVANA"; tag "CCDS";
chr11	HAVANA	exon	2903214	2903489	.	+	.	gene_id "ENSG00000110628.14"; transcript_id "ENST00000312221.9"; gene_type "protein_coding"; gene_status "KNOWN"; gene_name "SLC22A18"; transcript_type "protein_coding"; transcript_status "KNOWN"; transcript_name "SLC22A18-201"; exon_number "2"; exon_id "ENSE00001215087.1"; talon_gene "30646"; talon_transcript "105365"; talon_exon "497240"; ccdsid "CCDS7740.1"; exon_status "KNOWN"; level "2"; protein_id "ENSP00000307859.2"; source "HAVANA"; tag "CCDS";
chr11	HAVANA	exon	2908233	2908330	.	+	.	gene_id "ENSG00000110628.14"; transcript_id "ENST00000312221.9"; gene_type "protein_coding"; gene_status "KNOWN"; gene_name "SLC22A18"; transcript_type "protein_coding"; transcript_status "KNOWN"; transcript_name "SLC22A18-201"; exon_number "3"; exon_id "ENSE00003676608.1"; talon_gene "30646"; talon_transcript "105365"; talon_exon "497242"; ccdsid "CCDS7740.1"; exon_status "KNOWN"; level "2"; protein_id "ENSP00000307859.2"; source "HAVANA"; tag "CCDS";
chr11	HAVANA	exon	2909196	2909356	.	+	.	gene_id "ENSG00000110628.14"; transcript_id "ENST00000312221.9"; gene_type "protein_coding"; gene_status "KNOWN"; gene_name "SLC22A18"; transcript_type "protein_coding"; transcript_status "KNOWN"; transcript_name "SLC22A18-201"; exon_number "4"; exon_id "ENSE00003785782.1"; talon_gene "30646"; talon_transcript "105365"; talon_exon "497244"; ccdsid "CCDS7740.1"; exon_status "KNOWN"; level "2"; protein_id "ENSP00000307859.2"; source "HAVANA"; tag "CCDS";
chr11	HAVANA	exon	2909578	2909710	.	+	.	gene_id "ENSG00000110628.14"; transcript_id "ENST00000312221.9"; gene_type "protein_coding"; gene_status "KNOWN"; gene_name "SLC22A18"; transcript_type "protein_coding"; transcript_status "KNOWN"; transcript_name "SLC22A18-201"; exon_number "5"; exon_id "ENSE00003504629.1"; talon_gene "30646"; talon_transcript "105365"; talon_exon "497246"; ccdsid "CCDS7740.1"; exon_status "KNOWN"; level "2"; protein_id "ENSP00000307859.2"; source "HAVANA"; tag "CCDS";
chr11	HAVANA	exon	2916622	2916740	.	+	.	gene_id "ENSG00000110628.14"; transcript_id "ENST00000312221.9"; gene_type "protein_coding"; gene_status "KNOWN"; gene_name "SLC22A18"; transcript_type "protein_coding"; transcript_status "KNOWN"; transcript_name "SLC22A18-201"; exon_number "6"; exon_id "ENSE00000890991.1"; talon_gene "30646"; talon_transcript "105365"; talon_exon "497248"; ccdsid "CCDS7740.1"; exon_status "KNOWN"; level "2"; protein_id "ENSP00000307859.2"; source "HAVANA"; tag "CCDS";
chr11	HAVANA	exon	2917988	2918095	.	+	.	gene_id "ENSG00000110628.14"; transcript_id "ENST00000312221.9"; gene_type "protein_coding"; gene_status "KNOWN"; gene_name "SLC22A18"; transcript_type "protein_coding"; transcript_status "KNOWN"; transcript_name "SLC22A18-201"; exon_number "7"; exon_id "ENSE00003518715.1"; talon_gene "30646"; talon_transcript "105365"; talon_exon "497250"; ccdsid "CCDS7740.1"; exon_status "KNOWN"; level "2"; protein_id "ENSP00000307859.2"; source "HAVANA"; tag "CCDS";
chr11	HAVANA	exon	2919307	2919407	.	+	.	gene_id "ENSG00000110628.14"; transcript_id "ENST00000312221.9"; gene_type "protein_coding"; gene_status "KNOWN"; gene_name "SLC22A18"; transcript_type "protein_coding"; transcript_status "KNOWN"; transcript_name "SLC22A18-201"; exon_number "8"; exon_id "ENSE00003671275.1"; talon_gene "30646"; talon_transcript "105365"; talon_exon "497252"; ccdsid "CCDS7740.1"; exon_status "KNOWN"; level "2"; protein_id "ENSP00000307859.2"; source "HAVANA"; tag "CCDS";
chr11	HAVANA	exon	2922102	2922203	.	+	.	gene_id "ENSG00000110628.14"; transcript_id "ENST00000312221.9"; gene_type "protein_coding"; gene_status "KNOWN"; gene_name "SLC22A18"; transcript_type "protein_coding"; transcript_status "KNOWN"; transcript_name "SLC22A18-201"; exon_number "9"; exon_id "ENSE00003496293.1"; talon_gene "30646"; talon_transcript "105365"; talon_exon "497254"; ccdsid "CCDS7740.1"; exon_status "KNOWN"; level "2"; protein_id "ENSP00000307859.2"; source "HAVANA"; tag "CCDS";
chr11	HAVANA	exon	2922436	2922556	.	+	.	gene_id "ENSG00000110628.14"; transcript_id "ENST00000312221.9"; gene_type "protein_coding"; gene_status "KNOWN"; gene_name "SLC22A18"; transcript_type "protein_coding"; transcript_status "KNOWN"; transcript_name "SLC22A18-201"; exon_number "10"; exon_id "ENSE00003479110.1"; talon_gene "30646"; talon_transcript "105365"; talon_exon "497256"; ccdsid "CCDS7740.1"; exon_status "KNOWN"; level "2"; protein_id "ENSP00000307859.2"; source "HAVANA"; tag "CCDS";
chr11	HAVANA	exon	2925010	2925246	.	+	.	gene_id "ENSG00000110628.14"; transcript_id "ENST00000312221.9"; gene_type "protein_coding"; gene_status "KNOWN"; gene_name "SLC22A18"; transcript_type "protein_coding"; transcript_status "KNOWN"; transcript_name "SLC22A18-201"; exon_number "11"; exon_id "ENSE00003528701.1"; talon_gene "30646"; talon_transcript "105365"; talon_exon "497258"; ccdsid "CCDS7740.1"; exon_status "KNOWN"; level "2"; protein_id "ENSP00000307859.2"; source "HAVANA"; tag "CCDS";
chr11	HAVANA	transcript	2916236	2925102	.	+	.	gene_id "ENSG00000110628.14"; transcript_id "ENST00000463571.5"; gene_name "SLC22A18"; gene_status "KNOWN"; gene_type "protein_coding"; transcript_type "retained_intron"; transcript_status "KNOWN"; transcript_name "SLC22A18-207"; talon_gene "30646"; talon_transcript "105373"; havana_transcript "OTTHUMT00000030107.2"; level "2"; source "HAVANA"; transcript_support_level "5";
chr11	HAVANA	exon	2916236	2916740	.	+	.	gene_id "ENSG00000110628.14"; transcript_id "ENST00000463571.5"; gene_type "protein_coding"; gene_status "KNOWN"; gene_name "SLC22A18"; transcript_type "retained_intron"; transcript_status "KNOWN"; transcript_name "SLC22A18-207"; exon_number "1"; exon_id "ENSE00001851923.1"; talon_gene "30646"; talon_transcript "105373"; talon_exon "497276"; exon_status "KNOWN"; level "2"; source "HAVANA";
chr11	HAVANA	exon	2917988	2918095	.	+	.	gene_id "ENSG00000110628.14"; transcript_id "ENST00000463571.5"; gene_type "protein_coding"; gene_status "KNOWN"; gene_name "SLC22A18"; transcript_type "retained_intron"; transcript_status "KNOWN"; transcript_name "SLC22A18-207"; exon_number "2"; exon_id "ENSE00003518715.1"; talon_gene "30646"; talon_transcript "105373"; talon_exon "497250"; ccdsid "CCDS7740.1"; exon_status "KNOWN"; level "2"; protein_id "ENSP00000307859.2"; source "HAVANA"; tag "CCDS";
chr11	HAVANA	exon	2919307	2919407	.	+	.	gene_id "ENSG00000110628.14"; transcript_id "ENST00000463571.5"; gene_type "protein_coding"; gene_status "KNOWN"; gene_name "SLC22A18"; transcript_type "retained_intron"; transcript_status "KNOWN"; transcript_name "SLC22A18-207"; exon_number "3"; exon_id "ENSE00003671275.1"; talon_gene "30646"; talon_transcript "105373"; talon_exon "497252"; ccdsid "CCDS7740.1"; exon_status "KNOWN"; level "2"; protein_id "ENSP00000307859.2"; source "HAVANA"; tag "CCDS";
chr11	HAVANA	exon	2922102	2922203	.	+	.	gene_id "ENSG00000110628.14"; transcript_id "ENST00000463571.5"; gene_type "protein_coding"; gene_status "KNOWN"; gene_name "SLC22A18"; transcript_type "retained_intron"; transcript_status "KNOWN"; transcript_name "SLC22A18-207"; exon_number "4"; exon_id "ENSE00003496293.1"; talon_gene "30646"; talon_transcript "105373"; talon_exon "497254"; ccdsid "CCDS7740.1"; exon_status "KNOWN"; level "2"; protein_id "ENSP00000307859.2"; source "HAVANA"; tag "CCDS";
chr11	HAVANA	exon	2922436	2922556	.	+	.	gene_id "ENSG00000110628.14"; transcript_id "ENST00000463571.5"; gene_type "protein_coding"; gene_status "KNOWN"; gene_name "SLC22A18"; transcript_type "retained_intron"; transcript_status "KNOWN"; transcript_name "SLC22A18-207"; exon_number "5"; exon_id "ENSE00003479110.1"; talon_gene "30646"; talon_transcript "105373"; talon_exon "497256"; ccdsid "CCDS7740.1"; exon_status "KNOWN"; level "2"; protein_id "ENSP00000307859.2"; source "HAVANA"; tag "CCDS";
chr11	HAVANA	exon	2925010	2925102	.	+	.	gene_id "ENSG00000110628.14"; transcript_id "ENST00000463571.5"; gene_type "protein_coding"; gene_status "KNOWN"; gene_name "SLC22A18"; transcript_type "retained_intron"; transcript_status "KNOWN"; transcript_name "SLC22A18-207"; exon_number "6"; exon_id "ENSE00001889879.1"; talon_gene "30646"; talon_transcript "105373"; talon_exon "497277"; exon_status "KNOWN"; level "2"; source "HAVANA";
chr11	HAVANA	transcript	2921968	2925240	.	+	.	gene_id "ENSG00000110628.14"; transcript_id "ENST00000495518.1"; gene_name "SLC22A18"; gene_status "KNOWN"; gene_type "protein_coding"; transcript_type "retained_intron"; transcript_status "KNOWN"; transcript_name "SLC22A18-211"; talon_gene "30646"; talon_transcript "105377"; havana_transcript "OTTHUMT00000030110.1"; level "2"; source "HAVANA"; transcript_support_level "2";
chr11	HAVANA	exon	2921968	2922203	.	+	.	gene_id "ENSG00000110628.14"; transcript_id "ENST00000495518.1"; gene_type "protein_coding"; gene_status "KNOWN"; gene_name "SLC22A18"; transcript_type "retained_intron"; transcript_status "KNOWN"; transcript_name "SLC22A18-211"; exon_number "1"; exon_id "ENSE00001863632.1"; talon_gene "30646"; talon_transcript "105377"; talon_exon "497288"; exon_status "KNOWN"; level "2"; source "HAVANA";
chr11	HAVANA	exon	2922436	2922556	.	+	.	gene_id "ENSG00000110628.14"; transcript_id "ENST00000495518.1"; gene_type "protein_coding"; gene_status "KNOWN"; gene_name "SLC22A18"; transcript_type "retained_intron"; transcript_status "KNOWN"; transcript_name "SLC22A18-211"; exon_number "2"; exon_id "ENSE00003479110.1"; talon_gene "30646"; talon_transcript "105377"; talon_exon "497256"; ccdsid "CCDS7740.1"; exon_status "KNOWN"; level "2"; protein_id "ENSP00000307859.2"; source "HAVANA"; tag "CCDS";
chr11	HAVANA	exon	2925010	2925240	.	+	.	gene_id "ENSG00000110628.14"; transcript_id "ENST00000495518.1"; gene_type "protein_coding"; gene_status "KNOWN"; gene_name "SLC22A18"; transcript_type "retained_intron"; transcript_status "KNOWN"; transcript_name "SLC22A18-211"; exon_number "3"; exon_id "ENSE00001215061.3"; talon_gene "30646"; talon_transcript "105377"; talon_exon "497289"; exon_status "KNOWN"; level "2"; source "HAVANA";
chr11	HAVANA	gene	2928273	2929455	.	-	.	gene_id "ENSG00000181649.6"; gene_name "PHLDA2"; gene_status "KNOWN"; gene_type "protein_coding"; talon_gene "30647"; havana_gene "OTTHUMG00000010926.2"; level "2";
chr11	HAVANA	transcript	2928273	2929455	.	-	.	gene_id "ENSG00000181649.6"; transcript_id "ENST00000314222.4"; gene_name "PHLDA2"; gene_status "KNOWN"; gene_type "protein_coding"; transcript_type "protein_coding"; transcript_status "KNOWN"; transcript_name "PHLDA2-201"; talon_gene "30647"; talon_transcript "105378"; ccdsid "CCDS7741.1"; havana_transcript "OTTHUMT00000030116.1"; level "2"; protein_id "ENSP00000319231.4"; source "HAVANA"; tag "CCDS"; transcript_support_level "1";
chr11	HAVANA	exon	2928896	2929455	.	-	.	gene_id "ENSG00000181649.6"; transcript_id "ENST00000314222.4"; gene_type "protein_coding"; gene_status "KNOWN"; gene_name "PHLDA2"; transcript_type "protein_coding"; transcript_status "KNOWN"; transcript_name "PHLDA2-201"; exon_number "1"; exon_id "ENSE00001213828.3"; talon_gene "30647"; talon_transcript "105378"; talon_exon "497290"; ccdsid "CCDS7741.1"; exon_status "KNOWN"; level "2"; protein_id "ENSP00000319231.4"; source "HAVANA"; tag "CCDS";
chr11	HAVANA	exon	2928273	2928667	.	-	.	gene_id "ENSG00000181649.6"; transcript_id "ENST00000314222.4"; gene_type "protein_coding"; gene_status "KNOWN"; gene_name "PHLDA2"; transcript_type "protein_coding"; transcript_status "KNOWN"; transcript_name "PHLDA2-201"; exon_number "2"; exon_id "ENSE00001213822.2"; talon_gene "30647"; talon_transcript "105378"; talon_exon "497292"; ccdsid "CCDS7741.1"; exon_status "KNOWN"; level "2"; protein_id "ENSP00000319231.4"; source "HAVANA"; tag "CCDS";
chr11	HAVANA	gene	2944431	2992288	.	-	.	gene_id "ENSG00000205531.12"; gene_name "NAP1L4"; gene_status "KNOWN"; gene_type "protein_coding"; talon_gene "30648"; havana_gene "OTTHUMG00000011009.11"; level "2"; tag "ncRNA_host";
chr11	ENSEMBL	transcript	2944431	2992377	.	-	.	gene_id "ENSG00000205531.12"; transcript_id "ENST00000620138.4"; gene_name "NAP1L4"; gene_status "KNOWN"; gene_type "protein_coding"; transcript_type "protein_coding"; transcript_status "KNOWN"; transcript_name "NAP1L4-222"; talon_gene "30648"; talon_transcript "105380"; level "3"; protein_id "ENSP00000481412.1"; source "ENSEMBL"; tag "appris_alternative_1"; transcript_support_level "2";
chr11	HAVANA	exon	2992254	2992377	.	-	.	gene_id "ENSG00000205531.12"; transcript_id "ENST00000620138.4"; gene_type "protein_coding"; gene_status "KNOWN"; gene_name "NAP1L4"; transcript_type "protein_coding"; transcript_status "KNOWN"; transcript_name "NAP1L4-222"; exon_number "1"; exon_id "ENSE00001485422.1"; talon_gene "30648"; talon_transcript "105380"; talon_exon "497295"; ccdsid "CCDS41599.1"; exon_status "KNOWN"; level "2"; protein_id "ENSP00000369915.4"; source "HAVANA"; tag "CCDS";
chr11	HAVANA	exon	2979207	2979237	.	-	.	gene_id "ENSG00000205531.12"; transcript_id "ENST00000620138.4"; gene_type "protein_coding"; gene_status "KNOWN"; gene_name "NAP1L4"; transcript_type "protein_coding"; transcript_status "KNOWN"; transcript_name "NAP1L4-222"; exon_number "2"; exon_id "ENSE00001485421.1"; talon_gene "30648"; talon_transcript "105380"; talon_exon "497297"; ccdsid "CCDS41599.1"; exon_status "KNOWN"; level "2"; protein_id "ENSP00000369915.4"; source "HAVANA"; tag "CCDS";
chr11	HAVANA	exon	2978284	2978342	.	-	.	gene_id "ENSG00000205531.12"; transcript_id "ENST00000620138.4"; gene_type "protein_coding"; gene_status "KNOWN"; gene_name "NAP1L4"; transcript_type "protein_coding"; transcript_status "KNOWN"; transcript_name "NAP1L4-222"; exon_number "3"; exon_id "ENSE00003638020.1"; talon_gene "30648"; talon_transcript "105380"; talon_exon "497299"; ccdsid "CCDS41599.1"; exon_status "KNOWN"; level "2"; protein_id "ENSP00000369915.4"; source "HAVANA"; tag "CCDS";
chr11	HAVANA	exon	2976024	2976123	.	-	.	gene_id "ENSG00000205531.12"; transcript_id "ENST00000620138.4"; gene_type "protein_coding"; gene_status "KNOWN"; gene_name "NAP1L4"; transcript_type "protein_coding"; transcript_status "KNOWN"; transcript_name "NAP1L4-222"; exon_number "4"; exon_id "ENSE00003500245.1"; talon_gene "30648"; talon_transcript "105380"; talon_exon "497301"; ccdsid "CCDS41599.1"; exon_status "KNOWN"; level "2"; protein_id "ENSP00000369915.4"; source "HAVANA"; tag "CCDS";
chr11	HAVANA	exon	2972102	2972243	.	-	.	gene_id "ENSG00000205531.12"; transcript_id "ENST00000620138.4"; gene_type "protein_coding"; gene_status "KNOWN"; gene_name "NAP1L4"; transcript_type "protein_coding"; transcript_status "KNOWN"; transcript_name "NAP1L4-222"; exon_number "5"; exon_id "ENSE00001485417.1"; talon_gene "30648"; talon_transcript "105380"; talon_exon "497303"; ccdsid "CCDS41599.1"; exon_status "KNOWN"; level "2"; protein_id "ENSP00000369915.4"; source "HAVANA"; tag "CCDS";
chr11	HAVANA	exon	2971448	2971534	.	-	.	gene_id "ENSG00000205531.12"; transcript_id "ENST00000620138.4"; gene_type "protein_coding"; gene_status "KNOWN"; gene_name "NAP1L4"; transcript_type "protein_coding"; transcript_status "KNOWN"; transcript_name "NAP1L4-222"; exon_number "6"; exon_id "ENSE00001485415.1"; talon_gene "30648"; talon_transcript "105380"; talon_exon "497305"; ccdsid "CCDS41599.1"; exon_status "KNOWN"; level "2"; protein_id "ENSP00000369915.4"; source "HAVANA"; tag "CCDS";
chr11	HAVANA	exon	2969803	2969934	.	-	.	gene_id "ENSG00000205531.12"; transcript_id "ENST00000620138.4"; gene_type "protein_coding"; gene_status "KNOWN"; gene_name "NAP1L4"; transcript_type "protein_coding"; transcript_status "KNOWN"; transcript_name "NAP1L4-222"; exon_number "7"; exon_id "ENSE00003784554.1"; talon_gene "30648"; talon_transcript "105380"; talon_exon "497307"; ccdsid "CCDS41599.1"; exon_status "KNOWN"; level "2"; protein_id "ENSP00000369915.4"; source "HAVANA"; tag "CCDS";
chr11	HAVANA	exon	2964680	2964751	.	-	.	gene_id "ENSG00000205531.12"; transcript_id "ENST00000620138.4"; gene_type "protein_coding"; gene_status "KNOWN"; gene_name "NAP1L4"; transcript_type "protein_coding"; transcript_status "KNOWN"; transcript_name "NAP1L4-222"; exon_number "8"; exon_id "ENSE00001680525.1"; talon_gene "30648"; talon_transcript "105380"; talon_exon "497309"; ccdsid "CCDS41599.1"; exon_status "KNOWN"; level "2"; protein_id "ENSP00000369915.4"; source "HAVANA"; tag "CCDS";
chr11	HAVANA	exon	2959770	2959909	.	-	.	gene_id "ENSG00000205531.12"; transcript_id "ENST00000620138.4"; gene_type "protein_coding"; gene_status "KNOWN"; gene_name "NAP1L4"; transcript_type "protein_coding"; transcript_status "KNOWN"; transcript_name "NAP1L4-222"; exon_number "9"; exon_id "ENSE00003501833.1"; talon_gene "30648"; talon_transcript "105380"; talon_exon "497311"; ccdsid "CCDS41599.1"; exon_status "KNOWN"; level "2"; protein_id "ENSP00000369915.4"; source "HAVANA"; tag "CCDS";
chr11	HAVANA	exon	2958399	2958544	.	-	.	gene_id "ENSG00000205531.12"; transcript_id "ENST00000620138.4"; gene_type "protein_coding"; gene_status "KNOWN"; gene_name "NAP1L4"; transcript_type "protein_coding"; transcript_status "KNOWN"; transcript_name "NAP1L4-222"; exon_number "10"; exon_id "ENSE00003640125.1"; talon_gene "30648"; talon_transcript "105380"; talon_exon "497313"; ccdsid "CCDS41599.1"; exon_status "KNOWN"; level "2"; protein_id "ENSP00000369915.4"; source "HAVANA"; tag "CCDS";
chr11	HAVANA	exon	2955744	2955766	.	-	.	gene_id "ENSG00000205531.12"; transcript_id "ENST00000620138.4"; gene_type "protein_coding"; gene_status "KNOWN"; gene_name "NAP1L4"; transcript_type "protein_coding"; transcript_status "KNOWN"; transcript_name "NAP1L4-222"; exon_number "11"; exon_id "ENSE00003692374.1"; talon_gene "30648"; talon_transcript "105380"; talon_exon "497315"; ccdsid "CCDS41599.1"; exon_status "KNOWN"; level "2"; protein_id "ENSP00000369915.4"; source "HAVANA"; tag "CCDS";
chr11	HAVANA	exon	2954527	2954646	.	-	.	gene_id "ENSG00000205531.12"; transcript_id "ENST00000620138.4"; gene_type "protein_coding"; gene_status "KNOWN"; gene_name "NAP1L4"; transcript_type "protein_coding"; transcript_status "KNOWN"; transcript_name "NAP1L4-222"; exon_number "12"; exon_id "ENSE00003616642.1"; talon_gene "30648"; talon_transcript "105380"; talon_exon "497317"; ccdsid "CCDS41599.1"; exon_status "KNOWN"; level "2"; protein_id "ENSP00000369915.4"; source "HAVANA"; tag "CCDS";
chr11	HAVANA	exon	2951780	2951809	.	-	.	gene_id "ENSG00000205531.12"; transcript_id "ENST00000620138.4"; gene_type "protein_coding"; gene_status "KNOWN"; gene_name "NAP1L4"; transcript_type "protein_coding"; transcript_status "KNOWN"; transcript_name "NAP1L4-222"; exon_number "13"; exon_id "ENSE00003673513.1"; talon_gene "30648"; talon_transcript "105380"; talon_exon "497319"; ccdsid "CCDS41599.1"; exon_status "KNOWN"; level "2"; protein_id "ENSP00000369915.4"; source "HAVANA"; tag "CCDS";
chr11	HAVANA	exon	2951259	2951315	.	-	.	gene_id "ENSG00000205531.12"; transcript_id "ENST00000620138.4"; gene_type "protein_coding"; gene_status "KNOWN"; gene_name "NAP1L4"; transcript_type "protein_coding"; transcript_status "KNOWN"; transcript_name "NAP1L4-222"; exon_number "14"; exon_id "ENSE00003647775.1"; talon_gene "30648"; talon_transcript "105380"; talon_exon "497321"; ccdsid "CCDS41599.1"; exon_status "KNOWN"; level "2"; protein_id "ENSP00000369915.4"; source "HAVANA"; tag "CCDS";
chr11	ENSEMBL	exon	2944431	2945646	.	-	.	gene_id "ENSG00000205531.12"; transcript_id "ENST00000620138.4"; gene_type "protein_coding"; gene_status "KNOWN"; gene_name "NAP1L4"; transcript_type "protein_coding"; transcript_status "KNOWN"; transcript_name "NAP1L4-222"; exon_number "15"; exon_id "ENSE00003727495.1"; talon_gene "30648"; talon_transcript "105380"; talon_exon "497323"; exon_status "KNOWN"; level "3"; protein_id "ENSP00000481412.1"; source "ENSEMBL"; tag "appris_alternative_1";
chr11	TALON	transcript	2944431	2992258	.	-	.	gene_id "ENSG00000205531.12"; transcript_id "ENCODEHT000228413"; gene_name "NAP1L4"; gene_status "KNOWN"; gene_type "protein_coding"; transcript_status "NOVEL"; transcript_name "ENCODEHT000228413"; talon_gene "30648"; talon_transcript "228413"; NIC_transcript "TRUE";
chr11	HAVANA	exon	2992229	2992258	.	-	.	gene_id "ENSG00000205531.12"; transcript_id "ENCODEHT000228413"; gene_type "protein_coding"; gene_status "KNOWN"; gene_name "NAP1L4"; transcript_status "NOVEL"; transcript_name "ENCODEHT000228413"; exon_number "1"; exon_id "ENSE00002144355.1"; talon_gene "30648"; talon_transcript "228413"; talon_exon "497368"; exon_status "KNOWN"; level "2"; protein_id "ENSP00000435327.1"; source "HAVANA"; tag "cds_end_NF";
chr11	HAVANA	exon	2979207	2979237	.	-	.	gene_id "ENSG00000205531.12"; transcript_id "ENCODEHT000228413"; gene_type "protein_coding"; gene_status "KNOWN"; gene_name "NAP1L4"; transcript_status "NOVEL"; transcript_name "ENCODEHT000228413"; exon_number "2"; exon_id "ENSE00001485421.1"; talon_gene "30648"; talon_transcript "228413"; talon_exon "497297"; ccdsid "CCDS41599.1"; exon_status "KNOWN"; level "2"; protein_id "ENSP00000369915.4"; source "HAVANA"; tag "CCDS";
chr11	HAVANA	exon	2978284	2978342	.	-	.	gene_id "ENSG00000205531.12"; transcript_id "ENCODEHT000228413"; gene_type "protein_coding"; gene_status "KNOWN"; gene_name "NAP1L4"; transcript_status "NOVEL"; transcript_name "ENCODEHT000228413"; exon_number "3"; exon_id "ENSE00003638020.1"; talon_gene "30648"; talon_transcript "228413"; talon_exon "497299"; ccdsid "CCDS41599.1"; exon_status "KNOWN"; level "2"; protein_id "ENSP00000369915.4"; source "HAVANA"; tag "CCDS";
chr11	HAVANA	exon	2976024	2976123	.	-	.	gene_id "ENSG00000205531.12"; transcript_id "ENCODEHT000228413"; gene_type "protein_coding"; gene_status "KNOWN"; gene_name "NAP1L4"; transcript_status "NOVEL"; transcript_name "ENCODEHT000228413"; exon_number "4"; exon_id "ENSE00003500245.1"; talon_gene "30648"; talon_transcript "228413"; talon_exon "497301"; ccdsid "CCDS41599.1"; exon_status "KNOWN"; level "2"; protein_id "ENSP00000369915.4"; source "HAVANA"; tag "CCDS";
chr11	HAVANA	exon	2972102	2972243	.	-	.	gene_id "ENSG00000205531.12"; transcript_id "ENCODEHT000228413"; gene_type "protein_coding"; gene_status "KNOWN"; gene_name "NAP1L4"; transcript_status "NOVEL"; transcript_name "ENCODEHT000228413"; exon_number "5"; exon_id "ENSE00001485417.1"; talon_gene "30648"; talon_transcript "228413"; talon_exon "497303"; ccdsid "CCDS41599.1"; exon_status "KNOWN"; level "2"; protein_id "ENSP00000369915.4"; source "HAVANA"; tag "CCDS";
chr11	HAVANA	exon	2971448	2971534	.	-	.	gene_id "ENSG00000205531.12"; transcript_id "ENCODEHT000228413"; gene_type "protein_coding"; gene_status "KNOWN"; gene_name "NAP1L4"; transcript_status "NOVEL"; transcript_name "ENCODEHT000228413"; exon_number "6"; exon_id "ENSE00001485415.1"; talon_gene "30648"; talon_transcript "228413"; talon_exon "497305"; ccdsid "CCDS41599.1"; exon_status "KNOWN"; level "2"; protein_id "ENSP00000369915.4"; source "HAVANA"; tag "CCDS";
chr11	HAVANA	exon	2969803	2969934	.	-	.	gene_id "ENSG00000205531.12"; transcript_id "ENCODEHT000228413"; gene_type "protein_coding"; gene_status "KNOWN"; gene_name "NAP1L4"; transcript_status "NOVEL"; transcript_name "ENCODEHT000228413"; exon_number "7"; exon_id "ENSE00003784554.1"; talon_gene "30648"; talon_transcript "228413"; talon_exon "497307"; ccdsid "CCDS41599.1"; exon_status "KNOWN"; level "2"; protein_id "ENSP00000369915.4"; source "HAVANA"; tag "CCDS";
chr11	HAVANA	exon	2964680	2964751	.	-	.	gene_id "ENSG00000205531.12"; transcript_id "ENCODEHT000228413"; gene_type "protein_coding"; gene_status "KNOWN"; gene_name "NAP1L4"; transcript_status "NOVEL"; transcript_name "ENCODEHT000228413"; exon_number "8"; exon_id "ENSE00001680525.1"; talon_gene "30648"; talon_transcript "228413"; talon_exon "497309"; ccdsid "CCDS41599.1"; exon_status "KNOWN"; level "2"; protein_id "ENSP00000369915.4"; source "HAVANA"; tag "CCDS";
chr11	HAVANA	exon	2959770	2959909	.	-	.	gene_id "ENSG00000205531.12"; transcript_id "ENCODEHT000228413"; gene_type "protein_coding"; gene_status "KNOWN"; gene_name "NAP1L4"; transcript_status "NOVEL"; transcript_name "ENCODEHT000228413"; exon_number "9"; exon_id "ENSE00003501833.1"; talon_gene "30648"; talon_transcript "228413"; talon_exon "497311"; ccdsid "CCDS41599.1"; exon_status "KNOWN"; level "2"; protein_id "ENSP00000369915.4"; source "HAVANA"; tag "CCDS";
chr11	HAVANA	exon	2958399	2958544	.	-	.	gene_id "ENSG00000205531.12"; transcript_id "ENCODEHT000228413"; gene_type "protein_coding"; gene_status "KNOWN"; gene_name "NAP1L4"; transcript_status "NOVEL"; transcript_name "ENCODEHT000228413"; exon_number "10"; exon_id "ENSE00003640125.1"; talon_gene "30648"; talon_transcript "228413"; talon_exon "497313"; ccdsid "CCDS41599.1"; exon_status "KNOWN"; level "2"; protein_id "ENSP00000369915.4"; source "HAVANA"; tag "CCDS";
chr11	HAVANA	exon	2955744	2955766	.	-	.	gene_id "ENSG00000205531.12"; transcript_id "ENCODEHT000228413"; gene_type "protein_coding"; gene_status "KNOWN"; gene_name "NAP1L4"; transcript_status "NOVEL"; transcript_name "ENCODEHT000228413"; exon_number "11"; exon_id "ENSE00003692374.1"; talon_gene "30648"; talon_transcript "228413"; talon_exon "497315"; ccdsid "CCDS41599.1"; exon_status "KNOWN"; level "2"; protein_id "ENSP00000369915.4"; source "HAVANA"; tag "CCDS";
chr11	HAVANA	exon	2954527	2954646	.	-	.	gene_id "ENSG00000205531.12"; transcript_id "ENCODEHT000228413"; gene_type "protein_coding"; gene_status "KNOWN"; gene_name "NAP1L4"; transcript_status "NOVEL"; transcript_name "ENCODEHT000228413"; exon_number "12"; exon_id "ENSE00003616642.1"; talon_gene "30648"; talon_transcript "228413"; talon_exon "497317"; ccdsid "CCDS41599.1"; exon_status "KNOWN"; level "2"; protein_id "ENSP00000369915.4"; source "HAVANA"; tag "CCDS";
chr11	HAVANA	exon	2951780	2951809	.	-	.	gene_id "ENSG00000205531.12"; transcript_id "ENCODEHT000228413"; gene_type "protein_coding"; gene_status "KNOWN"; gene_name "NAP1L4"; transcript_status "NOVEL"; transcript_name "ENCODEHT000228413"; exon_number "13"; exon_id "ENSE00003673513.1"; talon_gene "30648"; talon_transcript "228413"; talon_exon "497319"; ccdsid "CCDS41599.1"; exon_status "KNOWN"; level "2"; protein_id "ENSP00000369915.4"; source "HAVANA"; tag "CCDS";
chr11	HAVANA	exon	2951259	2951315	.	-	.	gene_id "ENSG00000205531.12"; transcript_id "ENCODEHT000228413"; gene_type "protein_coding"; gene_status "KNOWN"; gene_name "NAP1L4"; transcript_status "NOVEL"; transcript_name "ENCODEHT000228413"; exon_number "14"; exon_id "ENSE00003647775.1"; talon_gene "30648"; talon_transcript "228413"; talon_exon "497321"; ccdsid "CCDS41599.1"; exon_status "KNOWN"; level "2"; protein_id "ENSP00000369915.4"; source "HAVANA"; tag "CCDS";
chr11	HAVANA	exon	2949227	2949264	.	-	.	gene_id "ENSG00000205531.12"; transcript_id "ENCODEHT000228413"; gene_type "protein_coding"; gene_status "KNOWN"; gene_name "NAP1L4"; transcript_status "NOVEL"; transcript_name "ENCODEHT000228413"; exon_number "15"; exon_id "ENSE00003590359.1"; talon_gene "30648"; talon_transcript "228413"; talon_exon "497325"; ccdsid "CCDS41599.1"; exon_status "KNOWN"; level "2"; protein_id "ENSP00000369915.4"; source "HAVANA"; tag "CCDS";
chr11	ENSEMBL	exon	2944431	2945646	.	-	.	gene_id "ENSG00000205531.12"; transcript_id "ENCODEHT000228413"; gene_type "protein_coding"; gene_status "KNOWN"; gene_name "NAP1L4"; transcript_status "NOVEL"; transcript_name "ENCODEHT000228413"; exon_number "16"; exon_id "ENSE00003727495.1"; talon_gene "30648"; talon_transcript "228413"; talon_exon "497323"; exon_status "KNOWN"; level "3"; protein_id "ENSP00000481412.1"; source "ENSEMBL"; tag "appris_alternative_1";
chr11	TALON	transcript	2944431	2992288	.	-	.	gene_id "ENSG00000205531.12"; transcript_id "ENCODEHT000228440"; gene_name "NAP1L4"; gene_status "KNOWN"; gene_type "protein_coding"; transcript_status "NOVEL"; transcript_name "ENCODEHT000228440"; talon_gene "30648"; talon_transcript "228440"; NIC_transcript "TRUE";
chr11	HAVANA	exon	2992254	2992288	.	-	.	gene_id "ENSG00000205531.12"; transcript_id "ENCODEHT000228440"; gene_type "protein_coding"; gene_status "KNOWN"; gene_name "NAP1L4"; transcript_status "NOVEL"; transcript_name "ENCODEHT000228440"; exon_number "1"; exon_id "ENSE00001612634.1"; talon_gene "30648"; talon_transcript "228440"; talon_exon "497360"; exon_status "KNOWN"; level "2"; protein_id "ENSP00000387783.1"; source "HAVANA"; tag "cds_end_NF";
chr11	HAVANA	exon	2979207	2979237	.	-	.	gene_id "ENSG00000205531.12"; transcript_id "ENCODEHT000228440"; gene_type "protein_coding"; gene_status "KNOWN"; gene_name "NAP1L4"; transcript_status "NOVEL"; transcript_name "ENCODEHT000228440"; exon_number "2"; exon_id "ENSE00001485421.1"; talon_gene "30648"; talon_transcript "228440"; talon_exon "497297"; ccdsid "CCDS41599.1"; exon_status "KNOWN"; level "2"; protein_id "ENSP00000369915.4"; source "HAVANA"; tag "CCDS";
chr11	HAVANA	exon	2978284	2978342	.	-	.	gene_id "ENSG00000205531.12"; transcript_id "ENCODEHT000228440"; gene_type "protein_coding"; gene_status "KNOWN"; gene_name "NAP1L4"; transcript_status "NOVEL"; transcript_name "ENCODEHT000228440"; exon_number "3"; exon_id "ENSE00003638020.1"; talon_gene "30648"; talon_transcript "228440"; talon_exon "497299"; ccdsid "CCDS41599.1"; exon_status "KNOWN"; level "2"; protein_id "ENSP00000369915.4"; source "HAVANA"; tag "CCDS";
chr11	HAVANA	exon	2976024	2976123	.	-	.	gene_id "ENSG00000205531.12"; transcript_id "ENCODEHT000228440"; gene_type "protein_coding"; gene_status "KNOWN"; gene_name "NAP1L4"; transcript_status "NOVEL"; transcript_name "ENCODEHT000228440"; exon_number "4"; exon_id "ENSE00003500245.1"; talon_gene "30648"; talon_transcript "228440"; talon_exon "497301"; ccdsid "CCDS41599.1"; exon_status "KNOWN"; level "2"; protein_id "ENSP00000369915.4"; source "HAVANA"; tag "CCDS";
chr11	HAVANA	exon	2972102	2972279	.	-	.	gene_id "ENSG00000205531.12"; transcript_id "ENCODEHT000228440"; gene_type "protein_coding"; gene_status "KNOWN"; gene_name "NAP1L4"; transcript_status "NOVEL"; transcript_name "ENCODEHT000228440"; exon_number "5"; exon_id "ENSE00001682613.1"; talon_gene "30648"; talon_transcript "228440"; talon_exon "497362"; exon_status "KNOWN"; level "2"; protein_id "ENSP00000387783.1"; source "HAVANA"; tag "cds_end_NF";
chr11	HAVANA	exon	2971448	2971534	.	-	.	gene_id "ENSG00000205531.12"; transcript_id "ENCODEHT000228440"; gene_type "protein_coding"; gene_status "KNOWN"; gene_name "NAP1L4"; transcript_status "NOVEL"; transcript_name "ENCODEHT000228440"; exon_number "6"; exon_id "ENSE00001485415.1"; talon_gene "30648"; talon_transcript "228440"; talon_exon "497305"; ccdsid "CCDS41599.1"; exon_status "KNOWN"; level "2"; protein_id "ENSP00000369915.4"; source "HAVANA"; tag "CCDS";
chr11	HAVANA	exon	2969803	2969934	.	-	.	gene_id "ENSG00000205531.12"; transcript_id "ENCODEHT000228440"; gene_type "protein_coding"; gene_status "KNOWN"; gene_name "NAP1L4"; transcript_status "NOVEL"; transcript_name "ENCODEHT000228440"; exon_number "7"; exon_id "ENSE00003784554.1"; talon_gene "30648"; talon_transcript "228440"; talon_exon "497307"; ccdsid "CCDS41599.1"; exon_status "KNOWN"; level "2"; protein_id "ENSP00000369915.4"; source "HAVANA"; tag "CCDS";
chr11	HAVANA	exon	2964680	2964751	.	-	.	gene_id "ENSG00000205531.12"; transcript_id "ENCODEHT000228440"; gene_type "protein_coding"; gene_status "KNOWN"; gene_name "NAP1L4"; transcript_status "NOVEL"; transcript_name "ENCODEHT000228440"; exon_number "8"; exon_id "ENSE00001680525.1"; talon_gene "30648"; talon_transcript "228440"; talon_exon "497309"; ccdsid "CCDS41599.1"; exon_status "KNOWN"; level "2"; protein_id "ENSP00000369915.4"; source "HAVANA"; tag "CCDS";
chr11	HAVANA	exon	2959770	2959909	.	-	.	gene_id "ENSG00000205531.12"; transcript_id "ENCODEHT000228440"; gene_type "protein_coding"; gene_status "KNOWN"; gene_name "NAP1L4"; transcript_status "NOVEL"; transcript_name "ENCODEHT000228440"; exon_number "9"; exon_id "ENSE00003501833.1"; talon_gene "30648"; talon_transcript "228440"; talon_exon "497311"; ccdsid "CCDS41599.1"; exon_status "KNOWN"; level "2"; protein_id "ENSP00000369915.4"; source "HAVANA"; tag "CCDS";
chr11	HAVANA	exon	2958399	2958544	.	-	.	gene_id "ENSG00000205531.12"; transcript_id "ENCODEHT000228440"; gene_type "protein_coding"; gene_status "KNOWN"; gene_name "NAP1L4"; transcript_status "NOVEL"; transcript_name "ENCODEHT000228440"; exon_number "10"; exon_id "ENSE00003640125.1"; talon_gene "30648"; talon_transcript "228440"; talon_exon "497313"; ccdsid "CCDS41599.1"; exon_status "KNOWN"; level "2"; protein_id "ENSP00000369915.4"; source "HAVANA"; tag "CCDS";
chr11	HAVANA	exon	2955744	2955766	.	-	.	gene_id "ENSG00000205531.12"; transcript_id "ENCODEHT000228440"; gene_type "protein_coding"; gene_status "KNOWN"; gene_name "NAP1L4"; transcript_status "NOVEL"; transcript_name "ENCODEHT000228440"; exon_number "11"; exon_id "ENSE00003692374.1"; talon_gene "30648"; talon_transcript "228440"; talon_exon "497315"; ccdsid "CCDS41599.1"; exon_status "KNOWN"; level "2"; protein_id "ENSP00000369915.4"; source "HAVANA"; tag "CCDS";
chr11	HAVANA	exon	2954527	2954646	.	-	.	gene_id "ENSG00000205531.12"; transcript_id "ENCODEHT000228440"; gene_type "protein_coding"; gene_status "KNOWN"; gene_name "NAP1L4"; transcript_status "NOVEL"; transcript_name "ENCODEHT000228440"; exon_number "12"; exon_id "ENSE00003616642.1"; talon_gene "30648"; talon_transcript "228440"; talon_exon "497317"; ccdsid "CCDS41599.1"; exon_status "KNOWN"; level "2"; protein_id "ENSP00000369915.4"; source "HAVANA"; tag "CCDS";
chr11	HAVANA	exon	2951780	2951809	.	-	.	gene_id "ENSG00000205531.12"; transcript_id "ENCODEHT000228440"; gene_type "protein_coding"; gene_status "KNOWN"; gene_name "NAP1L4"; transcript_status "NOVEL"; transcript_name "ENCODEHT000228440"; exon_number "13"; exon_id "ENSE00003673513.1"; talon_gene "30648"; talon_transcript "228440"; talon_exon "497319"; ccdsid "CCDS41599.1"; exon_status "KNOWN"; level "2"; protein_id "ENSP00000369915.4"; source "HAVANA"; tag "CCDS";
chr11	HAVANA	exon	2951259	2951315	.	-	.	gene_id "ENSG00000205531.12"; transcript_id "ENCODEHT000228440"; gene_type "protein_coding"; gene_status "KNOWN"; gene_name "NAP1L4"; transcript_status "NOVEL"; transcript_name "ENCODEHT000228440"; exon_number "14"; exon_id "ENSE00003647775.1"; talon_gene "30648"; talon_transcript "228440"; talon_exon "497321"; ccdsid "CCDS41599.1"; exon_status "KNOWN"; level "2"; protein_id "ENSP00000369915.4"; source "HAVANA"; tag "CCDS";
chr11	ENSEMBL	exon	2944431	2945646	.	-	.	gene_id "ENSG00000205531.12"; transcript_id "ENCODEHT000228440"; gene_type "protein_coding"; gene_status "KNOWN"; gene_name "NAP1L4"; transcript_status "NOVEL"; transcript_name "ENCODEHT000228440"; exon_number "15"; exon_id "ENSE00003727495.1"; talon_gene "30648"; talon_transcript "228440"; talon_exon "497323"; exon_status "KNOWN"; level "3"; protein_id "ENSP00000481412.1"; source "ENSEMBL"; tag "appris_alternative_1";
chr11	TALON	transcript	2944431	2992102	.	-	.	gene_id "ENSG00000205531.12"; transcript_id "ENCODEHT000228485"; gene_name "NAP1L4"; gene_status "KNOWN"; gene_type "protein_coding"; transcript_status "NOVEL"; transcript_name "ENCODEHT000228485"; talon_gene "30648"; talon_transcript "228485"; NIC_transcript "TRUE";
chr11	HAVANA	exon	2991794	2992102	.	-	.	gene_id "ENSG00000205531.12"; transcript_id "ENCODEHT000228485"; gene_type "protein_coding"; gene_status "KNOWN"; gene_name "NAP1L4"; transcript_status "NOVEL"; transcript_name "ENCODEHT000228485"; exon_number "1"; exon_id "ENSE00001684524.1"; talon_gene "30648"; talon_transcript "228485"; talon_exon "497366"; exon_status "KNOWN"; level "2"; protein_id "ENSP00000405912.1"; source "HAVANA"; tag "cds_end_NF";
chr11	HAVANA	exon	2979207	2979237	.	-	.	gene_id "ENSG00000205531.12"; transcript_id "ENCODEHT000228485"; gene_type "protein_coding"; gene_status "KNOWN"; gene_name "NAP1L4"; transcript_status "NOVEL"; transcript_name "ENCODEHT000228485"; exon_number "2"; exon_id "ENSE00001485421.1"; talon_gene "30648"; talon_transcript "228485"; talon_exon "497297"; ccdsid "CCDS41599.1"; exon_status "KNOWN"; level "2"; protein_id "ENSP00000369915.4"; source "HAVANA"; tag "CCDS";
chr11	HAVANA	exon	2978284	2978342	.	-	.	gene_id "ENSG00000205531.12"; transcript_id "ENCODEHT000228485"; gene_type "protein_coding"; gene_status "KNOWN"; gene_name "NAP1L4"; transcript_status "NOVEL"; transcript_name "ENCODEHT000228485"; exon_number "3"; exon_id "ENSE00003638020.1"; talon_gene "30648"; talon_transcript "228485"; talon_exon "497299"; ccdsid "CCDS41599.1"; exon_status "KNOWN"; level "2"; protein_id "ENSP00000369915.4"; source "HAVANA"; tag "CCDS";
chr11	HAVANA	exon	2976024	2976123	.	-	.	gene_id "ENSG00000205531.12"; transcript_id "ENCODEHT000228485"; gene_type "protein_coding"; gene_status "KNOWN"; gene_name "NAP1L4"; transcript_status "NOVEL"; transcript_name "ENCODEHT000228485"; exon_number "4"; exon_id "ENSE00003500245.1"; talon_gene "30648"; talon_transcript "228485"; talon_exon "497301"; ccdsid "CCDS41599.1"; exon_status "KNOWN"; level "2"; protein_id "ENSP00000369915.4"; source "HAVANA"; tag "CCDS";
chr11	HAVANA	exon	2972102	2972243	.	-	.	gene_id "ENSG00000205531.12"; transcript_id "ENCODEHT000228485"; gene_type "protein_coding"; gene_status "KNOWN"; gene_name "NAP1L4"; transcript_status "NOVEL"; transcript_name "ENCODEHT000228485"; exon_number "5"; exon_id "ENSE00001485417.1"; talon_gene "30648"; talon_transcript "228485"; talon_exon "497303"; ccdsid "CCDS41599.1"; exon_status "KNOWN"; level "2"; protein_id "ENSP00000369915.4"; source "HAVANA"; tag "CCDS";
chr11	HAVANA	exon	2971448	2971534	.	-	.	gene_id "ENSG00000205531.12"; transcript_id "ENCODEHT000228485"; gene_type "protein_coding"; gene_status "KNOWN"; gene_name "NAP1L4"; transcript_status "NOVEL"; transcript_name "ENCODEHT000228485"; exon_number "6"; exon_id "ENSE00001485415.1"; talon_gene "30648"; talon_transcript "228485"; talon_exon "497305"; ccdsid "CCDS41599.1"; exon_status "KNOWN"; level "2"; protein_id "ENSP00000369915.4"; source "HAVANA"; tag "CCDS";
chr11	HAVANA	exon	2969803	2969934	.	-	.	gene_id "ENSG00000205531.12"; transcript_id "ENCODEHT000228485"; gene_type "protein_coding"; gene_status "KNOWN"; gene_name "NAP1L4"; transcript_status "NOVEL"; transcript_name "ENCODEHT000228485"; exon_number "7"; exon_id "ENSE00003784554.1"; talon_gene "30648"; talon_transcript "228485"; talon_exon "497307"; ccdsid "CCDS41599.1"; exon_status "KNOWN"; level "2"; protein_id "ENSP00000369915.4"; source "HAVANA"; tag "CCDS";
chr11	HAVANA	exon	2964680	2964751	.	-	.	gene_id "ENSG00000205531.12"; transcript_id "ENCODEHT000228485"; gene_type "protein_coding"; gene_status "KNOWN"; gene_name "NAP1L4"; transcript_status "NOVEL"; transcript_name "ENCODEHT000228485"; exon_number "8"; exon_id "ENSE00001680525.1"; talon_gene "30648"; talon_transcript "228485"; talon_exon "497309"; ccdsid "CCDS41599.1"; exon_status "KNOWN"; level "2"; protein_id "ENSP00000369915.4"; source "HAVANA"; tag "CCDS";
chr11	HAVANA	exon	2959770	2959909	.	-	.	gene_id "ENSG00000205531.12"; transcript_id "ENCODEHT000228485"; gene_type "protein_coding"; gene_status "KNOWN"; gene_name "NAP1L4"; transcript_status "NOVEL"; transcript_name "ENCODEHT000228485"; exon_number "9"; exon_id "ENSE00003501833.1"; talon_gene "30648"; talon_transcript "228485"; talon_exon "497311"; ccdsid "CCDS41599.1"; exon_status "KNOWN"; level "2"; protein_id "ENSP00000369915.4"; source "HAVANA"; tag "CCDS";
chr11	HAVANA	exon	2958399	2958544	.	-	.	gene_id "ENSG00000205531.12"; transcript_id "ENCODEHT000228485"; gene_type "protein_coding"; gene_status "KNOWN"; gene_name "NAP1L4"; transcript_status "NOVEL"; transcript_name "ENCODEHT000228485"; exon_number "10"; exon_id "ENSE00003640125.1"; talon_gene "30648"; talon_transcript "228485"; talon_exon "497313"; ccdsid "CCDS41599.1"; exon_status "KNOWN"; level "2"; protein_id "ENSP00000369915.4"; source "HAVANA"; tag "CCDS";
chr11	HAVANA	exon	2955744	2955766	.	-	.	gene_id "ENSG00000205531.12"; transcript_id "ENCODEHT000228485"; gene_type "protein_coding"; gene_status "KNOWN"; gene_name "NAP1L4"; transcript_status "NOVEL"; transcript_name "ENCODEHT000228485"; exon_number "11"; exon_id "ENSE00003692374.1"; talon_gene "30648"; talon_transcript "228485"; talon_exon "497315"; ccdsid "CCDS41599.1"; exon_status "KNOWN"; level "2"; protein_id "ENSP00000369915.4"; source "HAVANA"; tag "CCDS";
chr11	HAVANA	exon	2954527	2954646	.	-	.	gene_id "ENSG00000205531.12"; transcript_id "ENCODEHT000228485"; gene_type "protein_coding"; gene_status "KNOWN"; gene_name "NAP1L4"; transcript_status "NOVEL"; transcript_name "ENCODEHT000228485"; exon_number "12"; exon_id "ENSE00003616642.1"; talon_gene "30648"; talon_transcript "228485"; talon_exon "497317"; ccdsid "CCDS41599.1"; exon_status "KNOWN"; level "2"; protein_id "ENSP00000369915.4"; source "HAVANA"; tag "CCDS";
chr11	HAVANA	exon	2951780	2951809	.	-	.	gene_id "ENSG00000205531.12"; transcript_id "ENCODEHT000228485"; gene_type "protein_coding"; gene_status "KNOWN"; gene_name "NAP1L4"; transcript_status "NOVEL"; transcript_name "ENCODEHT000228485"; exon_number "13"; exon_id "ENSE00003673513.1"; talon_gene "30648"; talon_transcript "228485"; talon_exon "497319"; ccdsid "CCDS41599.1"; exon_status "KNOWN"; level "2"; protein_id "ENSP00000369915.4"; source "HAVANA"; tag "CCDS";
chr11	HAVANA	exon	2951259	2951315	.	-	.	gene_id "ENSG00000205531.12"; transcript_id "ENCODEHT000228485"; gene_type "protein_coding"; gene_status "KNOWN"; gene_name "NAP1L4"; transcript_status "NOVEL"; transcript_name "ENCODEHT000228485"; exon_number "14"; exon_id "ENSE00003647775.1"; talon_gene "30648"; talon_transcript "228485"; talon_exon "497321"; ccdsid "CCDS41599.1"; exon_status "KNOWN"; level "2"; protein_id "ENSP00000369915.4"; source "HAVANA"; tag "CCDS";
chr11	ENSEMBL	exon	2944431	2945646	.	-	.	gene_id "ENSG00000205531.12"; transcript_id "ENCODEHT000228485"; gene_type "protein_coding"; gene_status "KNOWN"; gene_name "NAP1L4"; transcript_status "NOVEL"; transcript_name "ENCODEHT000228485"; exon_number "15"; exon_id "ENSE00003727495.1"; talon_gene "30648"; talon_transcript "228485"; talon_exon "497323"; exon_status "KNOWN"; level "3"; protein_id "ENSP00000481412.1"; source "ENSEMBL"; tag "appris_alternative_1";
chr11	TALON	transcript	2944431	2954646	.	-	.	gene_id "ENSG00000205531.12"; transcript_id "ENCODEHT000228495"; gene_name "NAP1L4"; gene_status "KNOWN"; gene_type "protein_coding"; transcript_status "NOVEL"; transcript_name "ENCODEHT000228495"; talon_gene "30648"; talon_transcript "228495"; ISM-suffix_to_IDs "105380,105384,105385,228418,228426,228427,228432,228437,228440,228446,228448,228460,228464,228467,228475,228485,228493"; ISM-suffix_transcript "TRUE"; ISM_to_IDs "105380,105384,105385,228418,228426,228427,228432,228437,228440,228446,228448,228460,228464,228467,228475,228485,228493"; ISM_transcript "TRUE";
chr11	HAVANA	exon	2954527	2954646	.	-	.	gene_id "ENSG00000205531.12"; transcript_id "ENCODEHT000228495"; gene_type "protein_coding"; gene_status "KNOWN"; gene_name "NAP1L4"; transcript_status "NOVEL"; transcript_name "ENCODEHT000228495"; exon_number "1"; exon_id "ENSE00003616642.1"; talon_gene "30648"; talon_transcript "228495"; talon_exon "497317"; ccdsid "CCDS41599.1"; exon_status "KNOWN"; level "2"; protein_id "ENSP00000369915.4"; source "HAVANA"; tag "CCDS";
chr11	HAVANA	exon	2951780	2951809	.	-	.	gene_id "ENSG00000205531.12"; transcript_id "ENCODEHT000228495"; gene_type "protein_coding"; gene_status "KNOWN"; gene_name "NAP1L4"; transcript_status "NOVEL"; transcript_name "ENCODEHT000228495"; exon_number "2"; exon_id "ENSE00003673513.1"; talon_gene "30648"; talon_transcript "228495"; talon_exon "497319"; ccdsid "CCDS41599.1"; exon_status "KNOWN"; level "2"; protein_id "ENSP00000369915.4"; source "HAVANA"; tag "CCDS";
chr11	HAVANA	exon	2951259	2951315	.	-	.	gene_id "ENSG00000205531.12"; transcript_id "ENCODEHT000228495"; gene_type "protein_coding"; gene_status "KNOWN"; gene_name "NAP1L4"; transcript_status "NOVEL"; transcript_name "ENCODEHT000228495"; exon_number "3"; exon_id "ENSE00003647775.1"; talon_gene "30648"; talon_transcript "228495"; talon_exon "497321"; ccdsid "CCDS41599.1"; exon_status "KNOWN"; level "2"; protein_id "ENSP00000369915.4"; source "HAVANA"; tag "CCDS";
chr11	ENSEMBL	exon	2944431	2945646	.	-	.	gene_id "ENSG00000205531.12"; transcript_id "ENCODEHT000228495"; gene_type "protein_coding"; gene_status "KNOWN"; gene_name "NAP1L4"; transcript_status "NOVEL"; transcript_name "ENCODEHT000228495"; exon_number "4"; exon_id "ENSE00003727495.1"; talon_gene "30648"; talon_transcript "228495"; talon_exon "497323"; exon_status "KNOWN"; level "3"; protein_id "ENSP00000481412.1"; source "ENSEMBL"; tag "appris_alternative_1";
chr11	HAVANA	transcript	2944437	2992377	.	-	.	gene_id "ENSG00000205531.12"; transcript_id "ENST00000380542.8"; gene_name "NAP1L4"; gene_status "KNOWN"; gene_type "protein_coding"; transcript_type "protein_coding"; transcript_status "KNOWN"; transcript_name "NAP1L4-201"; talon_gene "30648"; talon_transcript "105381"; ccdsid "CCDS41599.1"; havana_transcript "OTTHUMT00000030273.3"; level "2"; protein_id "ENSP00000369915.4"; source "HAVANA"; tag "CCDS"; transcript_support_level "1";
chr11	HAVANA	exon	2992254	2992377	.	-	.	gene_id "ENSG00000205531.12"; transcript_id "ENST00000380542.8"; gene_type "protein_coding"; gene_status "KNOWN"; gene_name "NAP1L4"; transcript_type "protein_coding"; transcript_status "KNOWN"; transcript_name "NAP1L4-201"; exon_number "1"; exon_id "ENSE00001485422.1"; talon_gene "30648"; talon_transcript "105381"; talon_exon "497295"; ccdsid "CCDS41599.1"; exon_status "KNOWN"; level "2"; protein_id "ENSP00000369915.4"; source "HAVANA"; tag "CCDS";
chr11	HAVANA	exon	2979207	2979237	.	-	.	gene_id "ENSG00000205531.12"; transcript_id "ENST00000380542.8"; gene_type "protein_coding"; gene_status "KNOWN"; gene_name "NAP1L4"; transcript_type "protein_coding"; transcript_status "KNOWN"; transcript_name "NAP1L4-201"; exon_number "2"; exon_id "ENSE00001485421.1"; talon_gene "30648"; talon_transcript "105381"; talon_exon "497297"; ccdsid "CCDS41599.1"; exon_status "KNOWN"; level "2"; protein_id "ENSP00000369915.4"; source "HAVANA"; tag "CCDS";
chr11	HAVANA	exon	2978284	2978342	.	-	.	gene_id "ENSG00000205531.12"; transcript_id "ENST00000380542.8"; gene_type "protein_coding"; gene_status "KNOWN"; gene_name "NAP1L4"; transcript_type "protein_coding"; transcript_status "KNOWN"; transcript_name "NAP1L4-201"; exon_number "3"; exon_id "ENSE00003638020.1"; talon_gene "30648"; talon_transcript "105381"; talon_exon "497299"; ccdsid "CCDS41599.1"; exon_status "KNOWN"; level "2"; protein_id "ENSP00000369915.4"; source "HAVANA"; tag "CCDS";
chr11	HAVANA	exon	2976024	2976123	.	-	.	gene_id "ENSG00000205531.12"; transcript_id "ENST00000380542.8"; gene_type "protein_coding"; gene_status "KNOWN"; gene_name "NAP1L4"; transcript_type "protein_coding"; transcript_status "KNOWN"; transcript_name "NAP1L4-201"; exon_number "4"; exon_id "ENSE00003500245.1"; talon_gene "30648"; talon_transcript "105381"; talon_exon "497301"; ccdsid "CCDS41599.1"; exon_status "KNOWN"; level "2"; protein_id "ENSP00000369915.4"; source "HAVANA"; tag "CCDS";
chr11	HAVANA	exon	2972102	2972243	.	-	.	gene_id "ENSG00000205531.12"; transcript_id "ENST00000380542.8"; gene_type "protein_coding"; gene_status "KNOWN"; gene_name "NAP1L4"; transcript_type "protein_coding"; transcript_status "KNOWN"; transcript_name "NAP1L4-201"; exon_number "5"; exon_id "ENSE00001485417.1"; talon_gene "30648"; talon_transcript "105381"; talon_exon "497303"; ccdsid "CCDS41599.1"; exon_status "KNOWN"; level "2"; protein_id "ENSP00000369915.4"; source "HAVANA"; tag "CCDS";
chr11	HAVANA	exon	2971448	2971534	.	-	.	gene_id "ENSG00000205531.12"; transcript_id "ENST00000380542.8"; gene_type "protein_coding"; gene_status "KNOWN"; gene_name "NAP1L4"; transcript_type "protein_coding"; transcript_status "KNOWN"; transcript_name "NAP1L4-201"; exon_number "6"; exon_id "ENSE00001485415.1"; talon_gene "30648"; talon_transcript "105381"; talon_exon "497305"; ccdsid "CCDS41599.1"; exon_status "KNOWN"; level "2"; protein_id "ENSP00000369915.4"; source "HAVANA"; tag "CCDS";
chr11	HAVANA	exon	2969803	2969934	.	-	.	gene_id "ENSG00000205531.12"; transcript_id "ENST00000380542.8"; gene_type "protein_coding"; gene_status "KNOWN"; gene_name "NAP1L4"; transcript_type "protein_coding"; transcript_status "KNOWN"; transcript_name "NAP1L4-201"; exon_number "7"; exon_id "ENSE00003784554.1"; talon_gene "30648"; talon_transcript "105381"; talon_exon "497307"; ccdsid "CCDS41599.1"; exon_status "KNOWN"; level "2"; protein_id "ENSP00000369915.4"; source "HAVANA"; tag "CCDS";
chr11	HAVANA	exon	2964680	2964751	.	-	.	gene_id "ENSG00000205531.12"; transcript_id "ENST00000380542.8"; gene_type "protein_coding"; gene_status "KNOWN"; gene_name "NAP1L4"; transcript_type "protein_coding"; transcript_status "KNOWN"; transcript_name "NAP1L4-201"; exon_number "8"; exon_id "ENSE00001680525.1"; talon_gene "30648"; talon_transcript "105381"; talon_exon "497309"; ccdsid "CCDS41599.1"; exon_status "KNOWN"; level "2"; protein_id "ENSP00000369915.4"; source "HAVANA"; tag "CCDS";
chr11	HAVANA	exon	2959770	2959909	.	-	.	gene_id "ENSG00000205531.12"; transcript_id "ENST00000380542.8"; gene_type "protein_coding"; gene_status "KNOWN"; gene_name "NAP1L4"; transcript_type "protein_coding"; transcript_status "KNOWN"; transcript_name "NAP1L4-201"; exon_number "9"; exon_id "ENSE00003501833.1"; talon_gene "30648"; talon_transcript "105381"; talon_exon "497311"; ccdsid "CCDS41599.1"; exon_status "KNOWN"; level "2"; protein_id "ENSP00000369915.4"; source "HAVANA"; tag "CCDS";
chr11	HAVANA	exon	2958399	2958544	.	-	.	gene_id "ENSG00000205531.12"; transcript_id "ENST00000380542.8"; gene_type "protein_coding"; gene_status "KNOWN"; gene_name "NAP1L4"; transcript_type "protein_coding"; transcript_status "KNOWN"; transcript_name "NAP1L4-201"; exon_number "10"; exon_id "ENSE00003640125.1"; talon_gene "30648"; talon_transcript "105381"; talon_exon "497313"; ccdsid "CCDS41599.1"; exon_status "KNOWN"; level "2"; protein_id "ENSP00000369915.4"; source "HAVANA"; tag "CCDS";
chr11	HAVANA	exon	2955744	2955766	.	-	.	gene_id "ENSG00000205531.12"; transcript_id "ENST00000380542.8"; gene_type "protein_coding"; gene_status "KNOWN"; gene_name "NAP1L4"; transcript_type "protein_coding"; transcript_status "KNOWN"; transcript_name "NAP1L4-201"; exon_number "11"; exon_id "ENSE00003692374.1"; talon_gene "30648"; talon_transcript "105381"; talon_exon "497315"; ccdsid "CCDS41599.1"; exon_status "KNOWN"; level "2"; protein_id "ENSP00000369915.4"; source "HAVANA"; tag "CCDS";
chr11	HAVANA	exon	2954527	2954646	.	-	.	gene_id "ENSG00000205531.12"; transcript_id "ENST00000380542.8"; gene_type "protein_coding"; gene_status "KNOWN"; gene_name "NAP1L4"; transcript_type "protein_coding"; transcript_status "KNOWN"; transcript_name "NAP1L4-201"; exon_number "12"; exon_id "ENSE00003616642.1"; talon_gene "30648"; talon_transcript "105381"; talon_exon "497317"; ccdsid "CCDS41599.1"; exon_status "KNOWN"; level "2"; protein_id "ENSP00000369915.4"; source "HAVANA"; tag "CCDS";
chr11	HAVANA	exon	2951780	2951809	.	-	.	gene_id "ENSG00000205531.12"; transcript_id "ENST00000380542.8"; gene_type "protein_coding"; gene_status "KNOWN"; gene_name "NAP1L4"; transcript_type "protein_coding"; transcript_status "KNOWN"; transcript_name "NAP1L4-201"; exon_number "13"; exon_id "ENSE00003673513.1"; talon_gene "30648"; talon_transcript "105381"; talon_exon "497319"; ccdsid "CCDS41599.1"; exon_status "KNOWN"; level "2"; protein_id "ENSP00000369915.4"; source "HAVANA"; tag "CCDS";
chr11	HAVANA	exon	2951259	2951315	.	-	.	gene_id "ENSG00000205531.12"; transcript_id "ENST00000380542.8"; gene_type "protein_coding"; gene_status "KNOWN"; gene_name "NAP1L4"; transcript_type "protein_coding"; transcript_status "KNOWN"; transcript_name "NAP1L4-201"; exon_number "14"; exon_id "ENSE00003647775.1"; talon_gene "30648"; talon_transcript "105381"; talon_exon "497321"; ccdsid "CCDS41599.1"; exon_status "KNOWN"; level "2"; protein_id "ENSP00000369915.4"; source "HAVANA"; tag "CCDS";
chr11	HAVANA	exon	2949227	2949264	.	-	.	gene_id "ENSG00000205531.12"; transcript_id "ENST00000380542.8"; gene_type "protein_coding"; gene_status "KNOWN"; gene_name "NAP1L4"; transcript_type "protein_coding"; transcript_status "KNOWN"; transcript_name "NAP1L4-201"; exon_number "15"; exon_id "ENSE00003590359.1"; talon_gene "30648"; talon_transcript "105381"; talon_exon "497325"; ccdsid "CCDS41599.1"; exon_status "KNOWN"; level "2"; protein_id "ENSP00000369915.4"; source "HAVANA"; tag "CCDS";
chr11	HAVANA	exon	2944437	2945646	.	-	.	gene_id "ENSG00000205531.12"; transcript_id "ENST00000380542.8"; gene_type "protein_coding"; gene_status "KNOWN"; gene_name "NAP1L4"; transcript_type "protein_coding"; transcript_status "KNOWN"; transcript_name "NAP1L4-201"; exon_number "16"; exon_id "ENSE00001882089.1"; talon_gene "30648"; talon_transcript "105381"; talon_exon "497327"; ccdsid "CCDS41599.1"; exon_status "KNOWN"; level "2"; protein_id "ENSP00000369915.4"; source "HAVANA"; tag "CCDS";
chr11	TALON	transcript	2944437	2979237	.	-	.	gene_id "ENSG00000205531.12"; transcript_id "ENCODEHT000228541"; gene_name "NAP1L4"; gene_status "KNOWN"; gene_type "protein_coding"; transcript_status "NOVEL"; transcript_name "ENCODEHT000228541"; talon_gene "30648"; talon_transcript "228541"; ISM-suffix_to_IDs "105380,105384,228418,228446,228448,228464,228475,228485,228506,228528"; ISM-suffix_transcript "TRUE"; ISM_to_IDs "105380,105384,228418,228446,228448,228464,228475,228485,228506,228528"; ISM_transcript "TRUE";
chr11	HAVANA	exon	2979207	2979237	.	-	.	gene_id "ENSG00000205531.12"; transcript_id "ENCODEHT000228541"; gene_type "protein_coding"; gene_status "KNOWN"; gene_name "NAP1L4"; transcript_status "NOVEL"; transcript_name "ENCODEHT000228541"; exon_number "1"; exon_id "ENSE00001485421.1"; talon_gene "30648"; talon_transcript "228541"; talon_exon "497297"; ccdsid "CCDS41599.1"; exon_status "KNOWN"; level "2"; protein_id "ENSP00000369915.4"; source "HAVANA"; tag "CCDS";
chr11	HAVANA	exon	2978284	2978342	.	-	.	gene_id "ENSG00000205531.12"; transcript_id "ENCODEHT000228541"; gene_type "protein_coding"; gene_status "KNOWN"; gene_name "NAP1L4"; transcript_status "NOVEL"; transcript_name "ENCODEHT000228541"; exon_number "2"; exon_id "ENSE00003638020.1"; talon_gene "30648"; talon_transcript "228541"; talon_exon "497299"; ccdsid "CCDS41599.1"; exon_status "KNOWN"; level "2"; protein_id "ENSP00000369915.4"; source "HAVANA"; tag "CCDS";
chr11	HAVANA	exon	2976024	2976123	.	-	.	gene_id "ENSG00000205531.12"; transcript_id "ENCODEHT000228541"; gene_type "protein_coding"; gene_status "KNOWN"; gene_name "NAP1L4"; transcript_status "NOVEL"; transcript_name "ENCODEHT000228541"; exon_number "3"; exon_id "ENSE00003500245.1"; talon_gene "30648"; talon_transcript "228541"; talon_exon "497301"; ccdsid "CCDS41599.1"; exon_status "KNOWN"; level "2"; protein_id "ENSP00000369915.4"; source "HAVANA"; tag "CCDS";
chr11	HAVANA	exon	2972102	2972243	.	-	.	gene_id "ENSG00000205531.12"; transcript_id "ENCODEHT000228541"; gene_type "protein_coding"; gene_status "KNOWN"; gene_name "NAP1L4"; transcript_status "NOVEL"; transcript_name "ENCODEHT000228541"; exon_number "4"; exon_id "ENSE00001485417.1"; talon_gene "30648"; talon_transcript "228541"; talon_exon "497303"; ccdsid "CCDS41599.1"; exon_status "KNOWN"; level "2"; protein_id "ENSP00000369915.4"; source "HAVANA"; tag "CCDS";
chr11	HAVANA	exon	2971448	2971534	.	-	.	gene_id "ENSG00000205531.12"; transcript_id "ENCODEHT000228541"; gene_type "protein_coding"; gene_status "KNOWN"; gene_name "NAP1L4"; transcript_status "NOVEL"; transcript_name "ENCODEHT000228541"; exon_number "5"; exon_id "ENSE00001485415.1"; talon_gene "30648"; talon_transcript "228541"; talon_exon "497305"; ccdsid "CCDS41599.1"; exon_status "KNOWN"; level "2"; protein_id "ENSP00000369915.4"; source "HAVANA"; tag "CCDS";
chr11	HAVANA	exon	2969803	2969934	.	-	.	gene_id "ENSG00000205531.12"; transcript_id "ENCODEHT000228541"; gene_type "protein_coding"; gene_status "KNOWN"; gene_name "NAP1L4"; transcript_status "NOVEL"; transcript_name "ENCODEHT000228541"; exon_number "6"; exon_id "ENSE00003784554.1"; talon_gene "30648"; talon_transcript "228541"; talon_exon "497307"; ccdsid "CCDS41599.1"; exon_status "KNOWN"; level "2"; protein_id "ENSP00000369915.4"; source "HAVANA"; tag "CCDS";
chr11	HAVANA	exon	2964680	2964751	.	-	.	gene_id "ENSG00000205531.12"; transcript_id "ENCODEHT000228541"; gene_type "protein_coding"; gene_status "KNOWN"; gene_name "NAP1L4"; transcript_status "NOVEL"; transcript_name "ENCODEHT000228541"; exon_number "7"; exon_id "ENSE00001680525.1"; talon_gene "30648"; talon_transcript "228541"; talon_exon "497309"; ccdsid "CCDS41599.1"; exon_status "KNOWN"; level "2"; protein_id "ENSP00000369915.4"; source "HAVANA"; tag "CCDS";
chr11	HAVANA	exon	2959770	2959909	.	-	.	gene_id "ENSG00000205531.12"; transcript_id "ENCODEHT000228541"; gene_type "protein_coding"; gene_status "KNOWN"; gene_name "NAP1L4"; transcript_status "NOVEL"; transcript_name "ENCODEHT000228541"; exon_number "8"; exon_id "ENSE00003501833.1"; talon_gene "30648"; talon_transcript "228541"; talon_exon "497311"; ccdsid "CCDS41599.1"; exon_status "KNOWN"; level "2"; protein_id "ENSP00000369915.4"; source "HAVANA"; tag "CCDS";
chr11	HAVANA	exon	2958399	2958544	.	-	.	gene_id "ENSG00000205531.12"; transcript_id "ENCODEHT000228541"; gene_type "protein_coding"; gene_status "KNOWN"; gene_name "NAP1L4"; transcript_status "NOVEL"; transcript_name "ENCODEHT000228541"; exon_number "9"; exon_id "ENSE00003640125.1"; talon_gene "30648"; talon_transcript "228541"; talon_exon "497313"; ccdsid "CCDS41599.1"; exon_status "KNOWN"; level "2"; protein_id "ENSP00000369915.4"; source "HAVANA"; tag "CCDS";
chr11	HAVANA	exon	2955744	2955766	.	-	.	gene_id "ENSG00000205531.12"; transcript_id "ENCODEHT000228541"; gene_type "protein_coding"; gene_status "KNOWN"; gene_name "NAP1L4"; transcript_status "NOVEL"; transcript_name "ENCODEHT000228541"; exon_number "10"; exon_id "ENSE00003692374.1"; talon_gene "30648"; talon_transcript "228541"; talon_exon "497315"; ccdsid "CCDS41599.1"; exon_status "KNOWN"; level "2"; protein_id "ENSP00000369915.4"; source "HAVANA"; tag "CCDS";
chr11	HAVANA	exon	2954527	2954646	.	-	.	gene_id "ENSG00000205531.12"; transcript_id "ENCODEHT000228541"; gene_type "protein_coding"; gene_status "KNOWN"; gene_name "NAP1L4"; transcript_status "NOVEL"; transcript_name "ENCODEHT000228541"; exon_number "11"; exon_id "ENSE00003616642.1"; talon_gene "30648"; talon_transcript "228541"; talon_exon "497317"; ccdsid "CCDS41599.1"; exon_status "KNOWN"; level "2"; protein_id "ENSP00000369915.4"; source "HAVANA"; tag "CCDS";
chr11	HAVANA	exon	2951780	2951809	.	-	.	gene_id "ENSG00000205531.12"; transcript_id "ENCODEHT000228541"; gene_type "protein_coding"; gene_status "KNOWN"; gene_name "NAP1L4"; transcript_status "NOVEL"; transcript_name "ENCODEHT000228541"; exon_number "12"; exon_id "ENSE00003673513.1"; talon_gene "30648"; talon_transcript "228541"; talon_exon "497319"; ccdsid "CCDS41599.1"; exon_status "KNOWN"; level "2"; protein_id "ENSP00000369915.4"; source "HAVANA"; tag "CCDS";
chr11	HAVANA	exon	2951259	2951315	.	-	.	gene_id "ENSG00000205531.12"; transcript_id "ENCODEHT000228541"; gene_type "protein_coding"; gene_status "KNOWN"; gene_name "NAP1L4"; transcript_status "NOVEL"; transcript_name "ENCODEHT000228541"; exon_number "13"; exon_id "ENSE00003647775.1"; talon_gene "30648"; talon_transcript "228541"; talon_exon "497321"; ccdsid "CCDS41599.1"; exon_status "KNOWN"; level "2"; protein_id "ENSP00000369915.4"; source "HAVANA"; tag "CCDS";
chr11	HAVANA	exon	2944437	2945646	.	-	.	gene_id "ENSG00000205531.12"; transcript_id "ENCODEHT000228541"; gene_type "protein_coding"; gene_status "KNOWN"; gene_name "NAP1L4"; transcript_status "NOVEL"; transcript_name "ENCODEHT000228541"; exon_number "14"; exon_id "ENSE00001882089.1"; talon_gene "30648"; talon_transcript "228541"; talon_exon "497327"; ccdsid "CCDS41599.1"; exon_status "KNOWN"; level "2"; protein_id "ENSP00000369915.4"; source "HAVANA"; tag "CCDS";
chr11	HAVANA	transcript	2944438	2952769	.	-	.	gene_id "ENSG00000205531.12"; transcript_id "ENST00000469805.5"; gene_name "NAP1L4"; gene_status "KNOWN"; gene_type "protein_coding"; transcript_type "retained_intron"; transcript_status "KNOWN"; transcript_name "NAP1L4-207"; talon_gene "30648"; talon_transcript "105382"; havana_transcript "OTTHUMT00000030397.1"; level "2"; source "HAVANA"; transcript_support_level "3";
chr11	HAVANA	exon	2951780	2952769	.	-	.	gene_id "ENSG00000205531.12"; transcript_id "ENST00000469805.5"; gene_type "protein_coding"; gene_status "KNOWN"; gene_name "NAP1L4"; transcript_type "retained_intron"; transcript_status "KNOWN"; transcript_name "NAP1L4-207"; exon_number "1"; exon_id "ENSE00001932390.1"; talon_gene "30648"; talon_transcript "105382"; talon_exon "497328"; exon_status "KNOWN"; level "2"; source "HAVANA";
chr11	HAVANA	exon	2951259	2951315	.	-	.	gene_id "ENSG00000205531.12"; transcript_id "ENST00000469805.5"; gene_type "protein_coding"; gene_status "KNOWN"; gene_name "NAP1L4"; transcript_type "retained_intron"; transcript_status "KNOWN"; transcript_name "NAP1L4-207"; exon_number "2"; exon_id "ENSE00003647775.1"; talon_gene "30648"; talon_transcript "105382"; talon_exon "497321"; ccdsid "CCDS41599.1"; exon_status "KNOWN"; level "2"; protein_id "ENSP00000369915.4"; source "HAVANA"; tag "CCDS";
chr11	HAVANA	exon	2949227	2949264	.	-	.	gene_id "ENSG00000205531.12"; transcript_id "ENST00000469805.5"; gene_type "protein_coding"; gene_status "KNOWN"; gene_name "NAP1L4"; transcript_type "retained_intron"; transcript_status "KNOWN"; transcript_name "NAP1L4-207"; exon_number "3"; exon_id "ENSE00003590359.1"; talon_gene "30648"; talon_transcript "105382"; talon_exon "497325"; ccdsid "CCDS41599.1"; exon_status "KNOWN"; level "2"; protein_id "ENSP00000369915.4"; source "HAVANA"; tag "CCDS";
chr11	HAVANA	exon	2944438	2945646	.	-	.	gene_id "ENSG00000205531.12"; transcript_id "ENST00000469805.5"; gene_type "protein_coding"; gene_status "KNOWN"; gene_name "NAP1L4"; transcript_type "retained_intron"; transcript_status "KNOWN"; transcript_name "NAP1L4-207"; exon_number "4"; exon_id "ENSE00001946330.1"; talon_gene "30648"; talon_transcript "105382"; talon_exon "497329"; exon_status "KNOWN"; level "2"; source "HAVANA";
chr11	HAVANA	transcript	2945112	2992377	.	-	.	gene_id "ENSG00000205531.12"; transcript_id "ENST00000526115.5"; gene_name "NAP1L4"; gene_status "KNOWN"; gene_type "protein_coding"; transcript_type "protein_coding"; transcript_status "KNOWN"; transcript_name "NAP1L4-212"; talon_gene "30648"; talon_transcript "105384"; havana_transcript "OTTHUMT00000030389.2"; level "2"; protein_id "ENSP00000436397.1"; source "HAVANA"; tag "appris_alternative_1"; transcript_support_level "2";
chr11	HAVANA	exon	2992254	2992377	.	-	.	gene_id "ENSG00000205531.12"; transcript_id "ENST00000526115.5"; gene_type "protein_coding"; gene_status "KNOWN"; gene_name "NAP1L4"; transcript_type "protein_coding"; transcript_status "KNOWN"; transcript_name "NAP1L4-212"; exon_number "1"; exon_id "ENSE00001485422.1"; talon_gene "30648"; talon_transcript "105384"; talon_exon "497295"; ccdsid "CCDS41599.1"; exon_status "KNOWN"; level "2"; protein_id "ENSP00000369915.4"; source "HAVANA"; tag "CCDS";
chr11	HAVANA	exon	2989129	2989271	.	-	.	gene_id "ENSG00000205531.12"; transcript_id "ENST00000526115.5"; gene_type "protein_coding"; gene_status "KNOWN"; gene_name "NAP1L4"; transcript_type "protein_coding"; transcript_status "KNOWN"; transcript_name "NAP1L4-212"; exon_number "2"; exon_id "ENSE00001539315.1"; talon_gene "30648"; talon_transcript "105384"; talon_exon "497336"; exon_status "KNOWN"; level "2"; protein_id "ENSP00000436397.1"; source "HAVANA"; tag "appris_alternative_1";
chr11	HAVANA	exon	2979207	2979237	.	-	.	gene_id "ENSG00000205531.12"; transcript_id "ENST00000526115.5"; gene_type "protein_coding"; gene_status "KNOWN"; gene_name "NAP1L4"; transcript_type "protein_coding"; transcript_status "KNOWN"; transcript_name "NAP1L4-212"; exon_number "3"; exon_id "ENSE00001485421.1"; talon_gene "30648"; talon_transcript "105384"; talon_exon "497297"; ccdsid "CCDS41599.1"; exon_status "KNOWN"; level "2"; protein_id "ENSP00000369915.4"; source "HAVANA"; tag "CCDS";
chr11	HAVANA	exon	2978284	2978342	.	-	.	gene_id "ENSG00000205531.12"; transcript_id "ENST00000526115.5"; gene_type "protein_coding"; gene_status "KNOWN"; gene_name "NAP1L4"; transcript_type "protein_coding"; transcript_status "KNOWN"; transcript_name "NAP1L4-212"; exon_number "4"; exon_id "ENSE00003638020.1"; talon_gene "30648"; talon_transcript "105384"; talon_exon "497299"; ccdsid "CCDS41599.1"; exon_status "KNOWN"; level "2"; protein_id "ENSP00000369915.4"; source "HAVANA"; tag "CCDS";
chr11	HAVANA	exon	2976024	2976123	.	-	.	gene_id "ENSG00000205531.12"; transcript_id "ENST00000526115.5"; gene_type "protein_coding"; gene_status "KNOWN"; gene_name "NAP1L4"; transcript_type "protein_coding"; transcript_status "KNOWN"; transcript_name "NAP1L4-212"; exon_number "5"; exon_id "ENSE00003500245.1"; talon_gene "30648"; talon_transcript "105384"; talon_exon "497301"; ccdsid "CCDS41599.1"; exon_status "KNOWN"; level "2"; protein_id "ENSP00000369915.4"; source "HAVANA"; tag "CCDS";
chr11	HAVANA	exon	2972102	2972243	.	-	.	gene_id "ENSG00000205531.12"; transcript_id "ENST00000526115.5"; gene_type "protein_coding"; gene_status "KNOWN"; gene_name "NAP1L4"; transcript_type "protein_coding"; transcript_status "KNOWN"; transcript_name "NAP1L4-212"; exon_number "6"; exon_id "ENSE00001485417.1"; talon_gene "30648"; talon_transcript "105384"; talon_exon "497303"; ccdsid "CCDS41599.1"; exon_status "KNOWN"; level "2"; protein_id "ENSP00000369915.4"; source "HAVANA"; tag "CCDS";
chr11	HAVANA	exon	2971448	2971534	.	-	.	gene_id "ENSG00000205531.12"; transcript_id "ENST00000526115.5"; gene_type "protein_coding"; gene_status "KNOWN"; gene_name "NAP1L4"; transcript_type "protein_coding"; transcript_status "KNOWN"; transcript_name "NAP1L4-212"; exon_number "7"; exon_id "ENSE00001485415.1"; talon_gene "30648"; talon_transcript "105384"; talon_exon "497305"; ccdsid "CCDS41599.1"; exon_status "KNOWN"; level "2"; protein_id "ENSP00000369915.4"; source "HAVANA"; tag "CCDS";
chr11	HAVANA	exon	2969803	2969934	.	-	.	gene_id "ENSG00000205531.12"; transcript_id "ENST00000526115.5"; gene_type "protein_coding"; gene_status "KNOWN"; gene_name "NAP1L4"; transcript_type "protein_coding"; transcript_status "KNOWN"; transcript_name "NAP1L4-212"; exon_number "8"; exon_id "ENSE00003784554.1"; talon_gene "30648"; talon_transcript "105384"; talon_exon "497307"; ccdsid "CCDS41599.1"; exon_status "KNOWN"; level "2"; protein_id "ENSP00000369915.4"; source "HAVANA"; tag "CCDS";
chr11	HAVANA	exon	2964680	2964751	.	-	.	gene_id "ENSG00000205531.12"; transcript_id "ENST00000526115.5"; gene_type "protein_coding"; gene_status "KNOWN"; gene_name "NAP1L4"; transcript_type "protein_coding"; transcript_status "KNOWN"; transcript_name "NAP1L4-212"; exon_number "9"; exon_id "ENSE00001680525.1"; talon_gene "30648"; talon_transcript "105384"; talon_exon "497309"; ccdsid "CCDS41599.1"; exon_status "KNOWN"; level "2"; protein_id "ENSP00000369915.4"; source "HAVANA"; tag "CCDS";
chr11	HAVANA	exon	2959770	2959909	.	-	.	gene_id "ENSG00000205531.12"; transcript_id "ENST00000526115.5"; gene_type "protein_coding"; gene_status "KNOWN"; gene_name "NAP1L4"; transcript_type "protein_coding"; transcript_status "KNOWN"; transcript_name "NAP1L4-212"; exon_number "10"; exon_id "ENSE00003501833.1"; talon_gene "30648"; talon_transcript "105384"; talon_exon "497311"; ccdsid "CCDS41599.1"; exon_status "KNOWN"; level "2"; protein_id "ENSP00000369915.4"; source "HAVANA"; tag "CCDS";
chr11	HAVANA	exon	2958399	2958544	.	-	.	gene_id "ENSG00000205531.12"; transcript_id "ENST00000526115.5"; gene_type "protein_coding"; gene_status "KNOWN"; gene_name "NAP1L4"; transcript_type "protein_coding"; transcript_status "KNOWN"; transcript_name "NAP1L4-212"; exon_number "11"; exon_id "ENSE00003640125.1"; talon_gene "30648"; talon_transcript "105384"; talon_exon "497313"; ccdsid "CCDS41599.1"; exon_status "KNOWN"; level "2"; protein_id "ENSP00000369915.4"; source "HAVANA"; tag "CCDS";
chr11	HAVANA	exon	2955744	2955766	.	-	.	gene_id "ENSG00000205531.12"; transcript_id "ENST00000526115.5"; gene_type "protein_coding"; gene_status "KNOWN"; gene_name "NAP1L4"; transcript_type "protein_coding"; transcript_status "KNOWN"; transcript_name "NAP1L4-212"; exon_number "12"; exon_id "ENSE00003692374.1"; talon_gene "30648"; talon_transcript "105384"; talon_exon "497315"; ccdsid "CCDS41599.1"; exon_status "KNOWN"; level "2"; protein_id "ENSP00000369915.4"; source "HAVANA"; tag "CCDS";
chr11	HAVANA	exon	2954527	2954646	.	-	.	gene_id "ENSG00000205531.12"; transcript_id "ENST00000526115.5"; gene_type "protein_coding"; gene_status "KNOWN"; gene_name "NAP1L4"; transcript_type "protein_coding"; transcript_status "KNOWN"; transcript_name "NAP1L4-212"; exon_number "13"; exon_id "ENSE00003616642.1"; talon_gene "30648"; talon_transcript "105384"; talon_exon "497317"; ccdsid "CCDS41599.1"; exon_status "KNOWN"; level "2"; protein_id "ENSP00000369915.4"; source "HAVANA"; tag "CCDS";
chr11	HAVANA	exon	2951780	2951809	.	-	.	gene_id "ENSG00000205531.12"; transcript_id "ENST00000526115.5"; gene_type "protein_coding"; gene_status "KNOWN"; gene_name "NAP1L4"; transcript_type "protein_coding"; transcript_status "KNOWN"; transcript_name "NAP1L4-212"; exon_number "14"; exon_id "ENSE00003673513.1"; talon_gene "30648"; talon_transcript "105384"; talon_exon "497319"; ccdsid "CCDS41599.1"; exon_status "KNOWN"; level "2"; protein_id "ENSP00000369915.4"; source "HAVANA"; tag "CCDS";
chr11	HAVANA	exon	2951259	2951315	.	-	.	gene_id "ENSG00000205531.12"; transcript_id "ENST00000526115.5"; gene_type "protein_coding"; gene_status "KNOWN"; gene_name "NAP1L4"; transcript_type "protein_coding"; transcript_status "KNOWN"; transcript_name "NAP1L4-212"; exon_number "15"; exon_id "ENSE00003647775.1"; talon_gene "30648"; talon_transcript "105384"; talon_exon "497321"; ccdsid "CCDS41599.1"; exon_status "KNOWN"; level "2"; protein_id "ENSP00000369915.4"; source "HAVANA"; tag "CCDS";
chr11	HAVANA	exon	2945112	2945646	.	-	.	gene_id "ENSG00000205531.12"; transcript_id "ENST00000526115.5"; gene_type "protein_coding"; gene_status "KNOWN"; gene_name "NAP1L4"; transcript_type "protein_coding"; transcript_status "KNOWN"; transcript_name "NAP1L4-212"; exon_number "16"; exon_id "ENSE00001729349.2"; talon_gene "30648"; talon_transcript "105384"; talon_exon "497338"; exon_status "KNOWN"; level "2"; protein_id "ENSP00000436397.1"; source "HAVANA"; tag "appris_alternative_1";
chr11	HAVANA	transcript	2945331	2955790	.	-	.	gene_id "ENSG00000205531.12"; transcript_id "ENST00000492594.6"; gene_name "NAP1L4"; gene_status "KNOWN"; gene_type "protein_coding"; transcript_type "retained_intron"; transcript_status "KNOWN"; transcript_name "NAP1L4-209"; talon_gene "30648"; talon_transcript "105385"; havana_transcript "OTTHUMT00000030395.2"; level "2"; source "HAVANA"; transcript_support_level "3";
chr11	HAVANA	exon	2955744	2955790	.	-	.	gene_id "ENSG00000205531.12"; transcript_id "ENST00000492594.6"; gene_type "protein_coding"; gene_status "KNOWN"; gene_name "NAP1L4"; transcript_type "retained_intron"; transcript_status "KNOWN"; transcript_name "NAP1L4-209"; exon_number "1"; exon_id "ENSE00001847124.1"; talon_gene "30648"; talon_transcript "105385"; talon_exon "497339"; exon_status "KNOWN"; level "2"; source "HAVANA";
chr11	HAVANA	exon	2954527	2954646	.	-	.	gene_id "ENSG00000205531.12"; transcript_id "ENST00000492594.6"; gene_type "protein_coding"; gene_status "KNOWN"; gene_name "NAP1L4"; transcript_type "retained_intron"; transcript_status "KNOWN"; transcript_name "NAP1L4-209"; exon_number "2"; exon_id "ENSE00003616642.1"; talon_gene "30648"; talon_transcript "105385"; talon_exon "497317"; ccdsid "CCDS41599.1"; exon_status "KNOWN"; level "2"; protein_id "ENSP00000369915.4"; source "HAVANA"; tag "CCDS";
chr11	HAVANA	exon	2951780	2951809	.	-	.	gene_id "ENSG00000205531.12"; transcript_id "ENST00000492594.6"; gene_type "protein_coding"; gene_status "KNOWN"; gene_name "NAP1L4"; transcript_type "retained_intron"; transcript_status "KNOWN"; transcript_name "NAP1L4-209"; exon_number "3"; exon_id "ENSE00003673513.1"; talon_gene "30648"; talon_transcript "105385"; talon_exon "497319"; ccdsid "CCDS41599.1"; exon_status "KNOWN"; level "2"; protein_id "ENSP00000369915.4"; source "HAVANA"; tag "CCDS";
chr11	HAVANA	exon	2951259	2951315	.	-	.	gene_id "ENSG00000205531.12"; transcript_id "ENST00000492594.6"; gene_type "protein_coding"; gene_status "KNOWN"; gene_name "NAP1L4"; transcript_type "retained_intron"; transcript_status "KNOWN"; transcript_name "NAP1L4-209"; exon_number "4"; exon_id "ENSE00003647775.1"; talon_gene "30648"; talon_transcript "105385"; talon_exon "497321"; ccdsid "CCDS41599.1"; exon_status "KNOWN"; level "2"; protein_id "ENSP00000369915.4"; source "HAVANA"; tag "CCDS";
chr11	HAVANA	exon	2945331	2945646	.	-	.	gene_id "ENSG00000205531.12"; transcript_id "ENST00000492594.6"; gene_type "protein_coding"; gene_status "KNOWN"; gene_name "NAP1L4"; transcript_type "retained_intron"; transcript_status "KNOWN"; transcript_name "NAP1L4-209"; exon_number "5"; exon_id "ENSE00001893207.2"; talon_gene "30648"; talon_transcript "105385"; talon_exon "497340"; exon_status "KNOWN"; level "2"; source "HAVANA";
chr11	TALON	transcript	2947659	2992288	.	-	.	gene_id "ENSG00000205531.12"; transcript_id "ENCODEHT000229129"; gene_name "NAP1L4"; gene_status "KNOWN"; gene_type "protein_coding"; transcript_status "NOVEL"; transcript_name "ENCODEHT000229129"; talon_gene "30648"; talon_transcript "229129"; ISM-prefix_to_IDs "105381,228454"; ISM-prefix_transcript "TRUE"; ISM_to_IDs "105381,228454"; ISM_transcript "TRUE";
chr11	HAVANA	exon	2992254	2992288	.	-	.	gene_id "ENSG00000205531.12"; transcript_id "ENCODEHT000229129"; gene_type "protein_coding"; gene_status "KNOWN"; gene_name "NAP1L4"; transcript_status "NOVEL"; transcript_name "ENCODEHT000229129"; exon_number "1"; exon_id "ENSE00001612634.1"; talon_gene "30648"; talon_transcript "229129"; talon_exon "497360"; exon_status "KNOWN"; level "2"; protein_id "ENSP00000387783.1"; source "HAVANA"; tag "cds_end_NF";
chr11	HAVANA	exon	2979207	2979237	.	-	.	gene_id "ENSG00000205531.12"; transcript_id "ENCODEHT000229129"; gene_type "protein_coding"; gene_status "KNOWN"; gene_name "NAP1L4"; transcript_status "NOVEL"; transcript_name "ENCODEHT000229129"; exon_number "2"; exon_id "ENSE00001485421.1"; talon_gene "30648"; talon_transcript "229129"; talon_exon "497297"; ccdsid "CCDS41599.1"; exon_status "KNOWN"; level "2"; protein_id "ENSP00000369915.4"; source "HAVANA"; tag "CCDS";
chr11	HAVANA	exon	2978284	2978342	.	-	.	gene_id "ENSG00000205531.12"; transcript_id "ENCODEHT000229129"; gene_type "protein_coding"; gene_status "KNOWN"; gene_name "NAP1L4"; transcript_status "NOVEL"; transcript_name "ENCODEHT000229129"; exon_number "3"; exon_id "ENSE00003638020.1"; talon_gene "30648"; talon_transcript "229129"; talon_exon "497299"; ccdsid "CCDS41599.1"; exon_status "KNOWN"; level "2"; protein_id "ENSP00000369915.4"; source "HAVANA"; tag "CCDS";
chr11	HAVANA	exon	2976024	2976123	.	-	.	gene_id "ENSG00000205531.12"; transcript_id "ENCODEHT000229129"; gene_type "protein_coding"; gene_status "KNOWN"; gene_name "NAP1L4"; transcript_status "NOVEL"; transcript_name "ENCODEHT000229129"; exon_number "4"; exon_id "ENSE00003500245.1"; talon_gene "30648"; talon_transcript "229129"; talon_exon "497301"; ccdsid "CCDS41599.1"; exon_status "KNOWN"; level "2"; protein_id "ENSP00000369915.4"; source "HAVANA"; tag "CCDS";
chr11	HAVANA	exon	2972102	2972243	.	-	.	gene_id "ENSG00000205531.12"; transcript_id "ENCODEHT000229129"; gene_type "protein_coding"; gene_status "KNOWN"; gene_name "NAP1L4"; transcript_status "NOVEL"; transcript_name "ENCODEHT000229129"; exon_number "5"; exon_id "ENSE00001485417.1"; talon_gene "30648"; talon_transcript "229129"; talon_exon "497303"; ccdsid "CCDS41599.1"; exon_status "KNOWN"; level "2"; protein_id "ENSP00000369915.4"; source "HAVANA"; tag "CCDS";
chr11	HAVANA	exon	2971448	2971534	.	-	.	gene_id "ENSG00000205531.12"; transcript_id "ENCODEHT000229129"; gene_type "protein_coding"; gene_status "KNOWN"; gene_name "NAP1L4"; transcript_status "NOVEL"; transcript_name "ENCODEHT000229129"; exon_number "6"; exon_id "ENSE00001485415.1"; talon_gene "30648"; talon_transcript "229129"; talon_exon "497305"; ccdsid "CCDS41599.1"; exon_status "KNOWN"; level "2"; protein_id "ENSP00000369915.4"; source "HAVANA"; tag "CCDS";
chr11	HAVANA	exon	2969803	2969934	.	-	.	gene_id "ENSG00000205531.12"; transcript_id "ENCODEHT000229129"; gene_type "protein_coding"; gene_status "KNOWN"; gene_name "NAP1L4"; transcript_status "NOVEL"; transcript_name "ENCODEHT000229129"; exon_number "7"; exon_id "ENSE00003784554.1"; talon_gene "30648"; talon_transcript "229129"; talon_exon "497307"; ccdsid "CCDS41599.1"; exon_status "KNOWN"; level "2"; protein_id "ENSP00000369915.4"; source "HAVANA"; tag "CCDS";
chr11	HAVANA	exon	2964680	2964751	.	-	.	gene_id "ENSG00000205531.12"; transcript_id "ENCODEHT000229129"; gene_type "protein_coding"; gene_status "KNOWN"; gene_name "NAP1L4"; transcript_status "NOVEL"; transcript_name "ENCODEHT000229129"; exon_number "8"; exon_id "ENSE00001680525.1"; talon_gene "30648"; talon_transcript "229129"; talon_exon "497309"; ccdsid "CCDS41599.1"; exon_status "KNOWN"; level "2"; protein_id "ENSP00000369915.4"; source "HAVANA"; tag "CCDS";
chr11	HAVANA	exon	2959770	2959909	.	-	.	gene_id "ENSG00000205531.12"; transcript_id "ENCODEHT000229129"; gene_type "protein_coding"; gene_status "KNOWN"; gene_name "NAP1L4"; transcript_status "NOVEL"; transcript_name "ENCODEHT000229129"; exon_number "9"; exon_id "ENSE00003501833.1"; talon_gene "30648"; talon_transcript "229129"; talon_exon "497311"; ccdsid "CCDS41599.1"; exon_status "KNOWN"; level "2"; protein_id "ENSP00000369915.4"; source "HAVANA"; tag "CCDS";
chr11	HAVANA	exon	2958399	2958544	.	-	.	gene_id "ENSG00000205531.12"; transcript_id "ENCODEHT000229129"; gene_type "protein_coding"; gene_status "KNOWN"; gene_name "NAP1L4"; transcript_status "NOVEL"; transcript_name "ENCODEHT000229129"; exon_number "10"; exon_id "ENSE00003640125.1"; talon_gene "30648"; talon_transcript "229129"; talon_exon "497313"; ccdsid "CCDS41599.1"; exon_status "KNOWN"; level "2"; protein_id "ENSP00000369915.4"; source "HAVANA"; tag "CCDS";
chr11	HAVANA	exon	2955744	2955766	.	-	.	gene_id "ENSG00000205531.12"; transcript_id "ENCODEHT000229129"; gene_type "protein_coding"; gene_status "KNOWN"; gene_name "NAP1L4"; transcript_status "NOVEL"; transcript_name "ENCODEHT000229129"; exon_number "11"; exon_id "ENSE00003692374.1"; talon_gene "30648"; talon_transcript "229129"; talon_exon "497315"; ccdsid "CCDS41599.1"; exon_status "KNOWN"; level "2"; protein_id "ENSP00000369915.4"; source "HAVANA"; tag "CCDS";
chr11	HAVANA	exon	2954527	2954646	.	-	.	gene_id "ENSG00000205531.12"; transcript_id "ENCODEHT000229129"; gene_type "protein_coding"; gene_status "KNOWN"; gene_name "NAP1L4"; transcript_status "NOVEL"; transcript_name "ENCODEHT000229129"; exon_number "12"; exon_id "ENSE00003616642.1"; talon_gene "30648"; talon_transcript "229129"; talon_exon "497317"; ccdsid "CCDS41599.1"; exon_status "KNOWN"; level "2"; protein_id "ENSP00000369915.4"; source "HAVANA"; tag "CCDS";
chr11	HAVANA	exon	2951780	2951809	.	-	.	gene_id "ENSG00000205531.12"; transcript_id "ENCODEHT000229129"; gene_type "protein_coding"; gene_status "KNOWN"; gene_name "NAP1L4"; transcript_status "NOVEL"; transcript_name "ENCODEHT000229129"; exon_number "13"; exon_id "ENSE00003673513.1"; talon_gene "30648"; talon_transcript "229129"; talon_exon "497319"; ccdsid "CCDS41599.1"; exon_status "KNOWN"; level "2"; protein_id "ENSP00000369915.4"; source "HAVANA"; tag "CCDS";
chr11	HAVANA	exon	2951259	2951315	.	-	.	gene_id "ENSG00000205531.12"; transcript_id "ENCODEHT000229129"; gene_type "protein_coding"; gene_status "KNOWN"; gene_name "NAP1L4"; transcript_status "NOVEL"; transcript_name "ENCODEHT000229129"; exon_number "14"; exon_id "ENSE00003647775.1"; talon_gene "30648"; talon_transcript "229129"; talon_exon "497321"; ccdsid "CCDS41599.1"; exon_status "KNOWN"; level "2"; protein_id "ENSP00000369915.4"; source "HAVANA"; tag "CCDS";
chr11	TALON	exon	2947659	2949264	.	-	.	gene_id "ENSG00000205531.12"; transcript_id "ENCODEHT000229129"; gene_type "protein_coding"; gene_status "KNOWN"; gene_name "NAP1L4"; transcript_status "NOVEL"; transcript_name "ENCODEHT000229129"; exon_number "15"; exon_id "978422"; talon_gene "30648"; talon_transcript "229129"; talon_exon "978422"; exon_status "NOVEL";
chr11	HAVANA	transcript	2958491	2992288	.	-	.	gene_id "ENSG00000205531.12"; transcript_id "ENST00000448187.5"; gene_name "NAP1L4"; gene_status "KNOWN"; gene_type "protein_coding"; transcript_type "protein_coding"; transcript_status "KNOWN"; transcript_name "NAP1L4-204"; talon_gene "30648"; talon_transcript "105392"; havana_transcript "OTTHUMT00000030391.2"; level "2"; protein_id "ENSP00000387783.1"; source "HAVANA"; tag "cds_end_NF"; transcript_support_level "5";
chr11	HAVANA	exon	2992254	2992288	.	-	.	gene_id "ENSG00000205531.12"; transcript_id "ENST00000448187.5"; gene_type "protein_coding"; gene_status "KNOWN"; gene_name "NAP1L4"; transcript_type "protein_coding"; transcript_status "KNOWN"; transcript_name "NAP1L4-204"; exon_number "1"; exon_id "ENSE00001612634.1"; talon_gene "30648"; talon_transcript "105392"; talon_exon "497360"; exon_status "KNOWN"; level "2"; protein_id "ENSP00000387783.1"; source "HAVANA"; tag "cds_end_NF";
chr11	HAVANA	exon	2979207	2979237	.	-	.	gene_id "ENSG00000205531.12"; transcript_id "ENST00000448187.5"; gene_type "protein_coding"; gene_status "KNOWN"; gene_name "NAP1L4"; transcript_type "protein_coding"; transcript_status "KNOWN"; transcript_name "NAP1L4-204"; exon_number "2"; exon_id "ENSE00001485421.1"; talon_gene "30648"; talon_transcript "105392"; talon_exon "497297"; ccdsid "CCDS41599.1"; exon_status "KNOWN"; level "2"; protein_id "ENSP00000369915.4"; source "HAVANA"; tag "CCDS";
chr11	HAVANA	exon	2978284	2978342	.	-	.	gene_id "ENSG00000205531.12"; transcript_id "ENST00000448187.5"; gene_type "protein_coding"; gene_status "KNOWN"; gene_name "NAP1L4"; transcript_type "protein_coding"; transcript_status "KNOWN"; transcript_name "NAP1L4-204"; exon_number "3"; exon_id "ENSE00003638020.1"; talon_gene "30648"; talon_transcript "105392"; talon_exon "497299"; ccdsid "CCDS41599.1"; exon_status "KNOWN"; level "2"; protein_id "ENSP00000369915.4"; source "HAVANA"; tag "CCDS";
chr11	HAVANA	exon	2976024	2976123	.	-	.	gene_id "ENSG00000205531.12"; transcript_id "ENST00000448187.5"; gene_type "protein_coding"; gene_status "KNOWN"; gene_name "NAP1L4"; transcript_type "protein_coding"; transcript_status "KNOWN"; transcript_name "NAP1L4-204"; exon_number "4"; exon_id "ENSE00003500245.1"; talon_gene "30648"; talon_transcript "105392"; talon_exon "497301"; ccdsid "CCDS41599.1"; exon_status "KNOWN"; level "2"; protein_id "ENSP00000369915.4"; source "HAVANA"; tag "CCDS";
chr11	HAVANA	exon	2972102	2972279	.	-	.	gene_id "ENSG00000205531.12"; transcript_id "ENST00000448187.5"; gene_type "protein_coding"; gene_status "KNOWN"; gene_name "NAP1L4"; transcript_type "protein_coding"; transcript_status "KNOWN"; transcript_name "NAP1L4-204"; exon_number "5"; exon_id "ENSE00001682613.1"; talon_gene "30648"; talon_transcript "105392"; talon_exon "497362"; exon_status "KNOWN"; level "2"; protein_id "ENSP00000387783.1"; source "HAVANA"; tag "cds_end_NF";
chr11	HAVANA	exon	2971448	2971534	.	-	.	gene_id "ENSG00000205531.12"; transcript_id "ENST00000448187.5"; gene_type "protein_coding"; gene_status "KNOWN"; gene_name "NAP1L4"; transcript_type "protein_coding"; transcript_status "KNOWN"; transcript_name "NAP1L4-204"; exon_number "6"; exon_id "ENSE00001485415.1"; talon_gene "30648"; talon_transcript "105392"; talon_exon "497305"; ccdsid "CCDS41599.1"; exon_status "KNOWN"; level "2"; protein_id "ENSP00000369915.4"; source "HAVANA"; tag "CCDS";
chr11	HAVANA	exon	2969803	2969934	.	-	.	gene_id "ENSG00000205531.12"; transcript_id "ENST00000448187.5"; gene_type "protein_coding"; gene_status "KNOWN"; gene_name "NAP1L4"; transcript_type "protein_coding"; transcript_status "KNOWN"; transcript_name "NAP1L4-204"; exon_number "7"; exon_id "ENSE00003784554.1"; talon_gene "30648"; talon_transcript "105392"; talon_exon "497307"; ccdsid "CCDS41599.1"; exon_status "KNOWN"; level "2"; protein_id "ENSP00000369915.4"; source "HAVANA"; tag "CCDS";
chr11	HAVANA	exon	2964680	2964751	.	-	.	gene_id "ENSG00000205531.12"; transcript_id "ENST00000448187.5"; gene_type "protein_coding"; gene_status "KNOWN"; gene_name "NAP1L4"; transcript_type "protein_coding"; transcript_status "KNOWN"; transcript_name "NAP1L4-204"; exon_number "8"; exon_id "ENSE00001680525.1"; talon_gene "30648"; talon_transcript "105392"; talon_exon "497309"; ccdsid "CCDS41599.1"; exon_status "KNOWN"; level "2"; protein_id "ENSP00000369915.4"; source "HAVANA"; tag "CCDS";
chr11	HAVANA	exon	2959770	2959909	.	-	.	gene_id "ENSG00000205531.12"; transcript_id "ENST00000448187.5"; gene_type "protein_coding"; gene_status "KNOWN"; gene_name "NAP1L4"; transcript_type "protein_coding"; transcript_status "KNOWN"; transcript_name "NAP1L4-204"; exon_number "9"; exon_id "ENSE00003501833.1"; talon_gene "30648"; talon_transcript "105392"; talon_exon "497311"; ccdsid "CCDS41599.1"; exon_status "KNOWN"; level "2"; protein_id "ENSP00000369915.4"; source "HAVANA"; tag "CCDS";
chr11	HAVANA	exon	2958491	2958544	.	-	.	gene_id "ENSG00000205531.12"; transcript_id "ENST00000448187.5"; gene_type "protein_coding"; gene_status "KNOWN"; gene_name "NAP1L4"; transcript_type "protein_coding"; transcript_status "KNOWN"; transcript_name "NAP1L4-204"; exon_number "10"; exon_id "ENSE00001798657.1"; talon_gene "30648"; talon_transcript "105392"; talon_exon "497363"; exon_status "KNOWN"; level "2"; protein_id "ENSP00000387783.1"; source "HAVANA"; tag "cds_end_NF";
chr11	HAVANA	gene	2989863	2991344	.	+	.	gene_id "ENSG00000183562.3"; gene_name "AC131971.1"; gene_status "KNOWN"; gene_type "antisense"; talon_gene "30650"; havana_gene "OTTHUMG00000187445.1"; level "2";
chr11	HAVANA	transcript	2989863	2991344	.	+	.	gene_id "ENSG00000183562.3"; transcript_id "ENST00000332881.3"; gene_name "AC131971.1"; gene_status "KNOWN"; gene_type "antisense"; transcript_type "antisense"; transcript_status "KNOWN"; transcript_name "AC131971.1-201"; talon_gene "30650"; talon_transcript "105403"; havana_transcript "OTTHUMT00000474985.1"; level "2"; source "HAVANA"; tag "basic"; transcript_support_level "NA";
chr11	HAVANA	exon	2989863	2991344	.	+	.	gene_id "ENSG00000183562.3"; transcript_id "ENST00000332881.3"; gene_type "antisense"; gene_status "KNOWN"; gene_name "AC131971.1"; transcript_type "antisense"; transcript_status "KNOWN"; transcript_name "AC131971.1-201"; exon_number "1"; exon_id "ENSE00001299629.6"; talon_gene "30650"; talon_transcript "105403"; talon_exon "497398"; exon_status "KNOWN"; level "2"; source "HAVANA"; tag "basic";
chr11	HAVANA	gene	3000922	3057402	.	-	.	gene_id "ENSG00000110619.17"; gene_name "CARS"; gene_status "KNOWN"; gene_type "protein_coding"; talon_gene "30651"; havana_gene "OTTHUMG00000010927.9"; level "2"; tag "ncRNA_host";
chr11	HAVANA	transcript	3000922	3057437	.	-	.	gene_id "ENSG00000110619.17"; transcript_id "ENST00000380525.8"; gene_name "CARS"; gene_status "KNOWN"; gene_type "protein_coding"; transcript_type "protein_coding"; transcript_status "KNOWN"; transcript_name "CARS-202"; talon_gene "30651"; talon_transcript "105404"; ccdsid "CCDS41600.1"; havana_transcript "OTTHUMT00000030118.3"; level "2"; protein_id "ENSP00000369897.4"; source "HAVANA"; tag "CCDS"; transcript_support_level "1";
chr11	HAVANA	exon	3057343	3057437	.	-	.	gene_id "ENSG00000110619.17"; transcript_id "ENST00000380525.8"; gene_type "protein_coding"; gene_status "KNOWN"; gene_name "CARS"; transcript_type "protein_coding"; transcript_status "KNOWN"; transcript_name "CARS-202"; exon_number "1"; exon_id "ENSE00003576895.1"; talon_gene "30651"; talon_transcript "105404"; talon_exon "497399"; ccdsid "CCDS41600.1"; exon_status "KNOWN"; level "2"; protein_id "ENSP00000369897.4"; source "HAVANA"; tag "CCDS";
chr11	HAVANA	exon	3047753	3048001	.	-	.	gene_id "ENSG00000110619.17"; transcript_id "ENST00000380525.8"; gene_type "protein_coding"; gene_status "KNOWN"; gene_name "CARS"; transcript_type "protein_coding"; transcript_status "KNOWN"; transcript_name "CARS-202"; exon_number "2"; exon_id "ENSE00003610658.1"; talon_gene "30651"; talon_transcript "105404"; talon_exon "497401"; ccdsid "CCDS41600.1"; exon_status "KNOWN"; level "2"; protein_id "ENSP00000369897.4"; source "HAVANA"; tag "CCDS";
chr11	ENSEMBL	exon	3042165	3042256	.	-	.	gene_id "ENSG00000110619.17"; transcript_id "ENST00000380525.8"; gene_type "protein_coding"; gene_status "KNOWN"; gene_name "CARS"; transcript_type "protein_coding"; transcript_status "KNOWN"; transcript_name "CARS-202"; exon_number "3"; exon_id "ENSE00003755415.1"; talon_gene "30651"; talon_transcript "105404"; talon_exon "497403"; ccdsid "CCDS41600.1"; exon_status "KNOWN"; level "3"; protein_id "ENSP00000492622.1"; source "ENSEMBL"; tag "basic";
chr11	HAVANA	exon	3040896	3040984	.	-	.	gene_id "ENSG00000110619.17"; transcript_id "ENST00000380525.8"; gene_type "protein_coding"; gene_status "KNOWN"; gene_name "CARS"; transcript_type "protein_coding"; transcript_status "KNOWN"; transcript_name "CARS-202"; exon_number "4"; exon_id "ENSE00003756029.1"; talon_gene "30651"; talon_transcript "105404"; talon_exon "497405"; ccdsid "CCDS41600.1"; exon_status "KNOWN"; level "2"; protein_id "ENSP00000369897.4"; source "HAVANA"; tag "CCDS";
chr11	HAVANA	exon	3039835	3039931	.	-	.	gene_id "ENSG00000110619.17"; transcript_id "ENST00000380525.8"; gene_type "protein_coding"; gene_status "KNOWN"; gene_name "CARS"; transcript_type "protein_coding"; transcript_status "KNOWN"; transcript_name "CARS-202"; exon_number "5"; exon_id "ENSE00003469051.1"; talon_gene "30651"; talon_transcript "105404"; talon_exon "497407"; ccdsid "CCDS41600.1"; exon_status "KNOWN"; level "2"; protein_id "ENSP00000369897.4"; source "HAVANA"; tag "CCDS";
chr11	HAVANA	exon	3039194	3039292	.	-	.	gene_id "ENSG00000110619.17"; transcript_id "ENST00000380525.8"; gene_type "protein_coding"; gene_status "KNOWN"; gene_name "CARS"; transcript_type "protein_coding"; transcript_status "KNOWN"; transcript_name "CARS-202"; exon_number "6"; exon_id "ENSE00003526477.1"; talon_gene "30651"; talon_transcript "105404"; talon_exon "497409"; ccdsid "CCDS41600.1"; exon_status "KNOWN"; level "2"; protein_id "ENSP00000369897.4"; source "HAVANA"; tag "CCDS";
chr11	HAVANA	exon	3038050	3038199	.	-	.	gene_id "ENSG00000110619.17"; transcript_id "ENST00000380525.8"; gene_type "protein_coding"; gene_status "KNOWN"; gene_name "CARS"; transcript_type "protein_coding"; transcript_status "KNOWN"; transcript_name "CARS-202"; exon_number "7"; exon_id "ENSE00003496649.1"; talon_gene "30651"; talon_transcript "105404"; talon_exon "497411"; ccdsid "CCDS41600.1"; exon_status "KNOWN"; level "2"; protein_id "ENSP00000369897.4"; source "HAVANA"; tag "CCDS";
chr11	HAVANA	exon	3029303	3029443	.	-	.	gene_id "ENSG00000110619.17"; transcript_id "ENST00000380525.8"; gene_type "protein_coding"; gene_status "KNOWN"; gene_name "CARS"; transcript_type "protein_coding"; transcript_status "KNOWN"; transcript_name "CARS-202"; exon_number "8"; exon_id "ENSE00003640798.1"; talon_gene "30651"; talon_transcript "105404"; talon_exon "497413"; ccdsid "CCDS41600.1"; exon_status "KNOWN"; level "2"; protein_id "ENSP00000369897.4"; source "HAVANA"; tag "CCDS";
chr11	HAVANA	exon	3028996	3029084	.	-	.	gene_id "ENSG00000110619.17"; transcript_id "ENST00000380525.8"; gene_type "protein_coding"; gene_status "KNOWN"; gene_name "CARS"; transcript_type "protein_coding"; transcript_status "KNOWN"; transcript_name "CARS-202"; exon_number "9"; exon_id "ENSE00003622647.1"; talon_gene "30651"; talon_transcript "105404"; talon_exon "497415"; ccdsid "CCDS41600.1"; exon_status "KNOWN"; level "2"; protein_id "ENSP00000369897.4"; source "HAVANA"; tag "CCDS";
chr11	HAVANA	exon	3026676	3026797	.	-	.	gene_id "ENSG00000110619.17"; transcript_id "ENST00000380525.8"; gene_type "protein_coding"; gene_status "KNOWN"; gene_name "CARS"; transcript_type "protein_coding"; transcript_status "KNOWN"; transcript_name "CARS-202"; exon_number "10"; exon_id "ENSE00003610916.1"; talon_gene "30651"; talon_transcript "105404"; talon_exon "497417"; ccdsid "CCDS41600.1"; exon_status "KNOWN"; level "2"; protein_id "ENSP00000369897.4"; source "HAVANA"; tag "CCDS";
chr11	HAVANA	exon	3020220	3020332	.	-	.	gene_id "ENSG00000110619.17"; transcript_id "ENST00000380525.8"; gene_type "protein_coding"; gene_status "KNOWN"; gene_name "CARS"; transcript_type "protein_coding"; transcript_status "KNOWN"; transcript_name "CARS-202"; exon_number "11"; exon_id "ENSE00003694096.1"; talon_gene "30651"; talon_transcript "105404"; talon_exon "497419"; ccdsid "CCDS41600.1"; exon_status "KNOWN"; level "2"; protein_id "ENSP00000369897.4"; source "HAVANA"; tag "CCDS";
chr11	HAVANA	exon	3019139	3019267	.	-	.	gene_id "ENSG00000110619.17"; transcript_id "ENST00000380525.8"; gene_type "protein_coding"; gene_status "KNOWN"; gene_name "CARS"; transcript_type "protein_coding"; transcript_status "KNOWN"; transcript_name "CARS-202"; exon_number "12"; exon_id "ENSE00003633683.1"; talon_gene "30651"; talon_transcript "105404"; talon_exon "497421"; ccdsid "CCDS41600.1"; exon_status "KNOWN"; level "2"; protein_id "ENSP00000369897.4"; source "HAVANA"; tag "CCDS";
chr11	HAVANA	exon	3018620	3018749	.	-	.	gene_id "ENSG00000110619.17"; transcript_id "ENST00000380525.8"; gene_type "protein_coding"; gene_status "KNOWN"; gene_name "CARS"; transcript_type "protein_coding"; transcript_status "KNOWN"; transcript_name "CARS-202"; exon_number "13"; exon_id "ENSE00003502544.1"; talon_gene "30651"; talon_transcript "105404"; talon_exon "497423"; ccdsid "CCDS41600.1"; exon_status "KNOWN"; level "2"; protein_id "ENSP00000369897.4"; source "HAVANA"; tag "CCDS";
chr11	HAVANA	exon	3018408	3018511	.	-	.	gene_id "ENSG00000110619.17"; transcript_id "ENST00000380525.8"; gene_type "protein_coding"; gene_status "KNOWN"; gene_name "CARS"; transcript_type "protein_coding"; transcript_status "KNOWN"; transcript_name "CARS-202"; exon_number "14"; exon_id "ENSE00003588930.1"; talon_gene "30651"; talon_transcript "105404"; talon_exon "497425"; ccdsid "CCDS41600.1"; exon_status "KNOWN"; level "2"; protein_id "ENSP00000369897.4"; source "HAVANA"; tag "CCDS";
chr11	HAVANA	exon	3017857	3017954	.	-	.	gene_id "ENSG00000110619.17"; transcript_id "ENST00000380525.8"; gene_type "protein_coding"; gene_status "KNOWN"; gene_name "CARS"; transcript_type "protein_coding"; transcript_status "KNOWN"; transcript_name "CARS-202"; exon_number "15"; exon_id "ENSE00003516061.1"; talon_gene "30651"; talon_transcript "105404"; talon_exon "497427"; ccdsid "CCDS41600.1"; exon_status "KNOWN"; level "2"; protein_id "ENSP00000369897.4"; source "HAVANA"; tag "CCDS";
chr11	HAVANA	exon	3017106	3017295	.	-	.	gene_id "ENSG00000110619.17"; transcript_id "ENST00000380525.8"; gene_type "protein_coding"; gene_status "KNOWN"; gene_name "CARS"; transcript_type "protein_coding"; transcript_status "KNOWN"; transcript_name "CARS-202"; exon_number "16"; exon_id "ENSE00003567004.1"; talon_gene "30651"; talon_transcript "105404"; talon_exon "497429"; ccdsid "CCDS41600.1"; exon_status "KNOWN"; level "2"; protein_id "ENSP00000369897.4"; source "HAVANA"; tag "CCDS";
chr11	HAVANA	exon	3015781	3015849	.	-	.	gene_id "ENSG00000110619.17"; transcript_id "ENST00000380525.8"; gene_type "protein_coding"; gene_status "KNOWN"; gene_name "CARS"; transcript_type "protein_coding"; transcript_status "KNOWN"; transcript_name "CARS-202"; exon_number "17"; exon_id "ENSE00003612036.1"; talon_gene "30651"; talon_transcript "105404"; talon_exon "497431"; ccdsid "CCDS41600.1"; exon_status "KNOWN"; level "2"; protein_id "ENSP00000369897.4"; source "HAVANA"; tag "CCDS";
chr11	HAVANA	exon	3012195	3012276	.	-	.	gene_id "ENSG00000110619.17"; transcript_id "ENST00000380525.8"; gene_type "protein_coding"; gene_status "KNOWN"; gene_name "CARS"; transcript_type "protein_coding"; transcript_status "KNOWN"; transcript_name "CARS-202"; exon_number "18"; exon_id "ENSE00003559791.1"; talon_gene "30651"; talon_transcript "105404"; talon_exon "497433"; ccdsid "CCDS41600.1"; exon_status "KNOWN"; level "2"; protein_id "ENSP00000369897.4"; source "HAVANA"; tag "CCDS";
chr11	HAVANA	exon	3006879	3006959	.	-	.	gene_id "ENSG00000110619.17"; transcript_id "ENST00000380525.8"; gene_type "protein_coding"; gene_status "KNOWN"; gene_name "CARS"; transcript_type "protein_coding"; transcript_status "KNOWN"; transcript_name "CARS-202"; exon_number "19"; exon_id "ENSE00003547206.1"; talon_gene "30651"; talon_transcript "105404"; talon_exon "497435"; ccdsid "CCDS41600.1"; exon_status "KNOWN"; level "2"; protein_id "ENSP00000369897.4"; source "HAVANA"; tag "CCDS";
chr11	HAVANA	exon	3005366	3005433	.	-	.	gene_id "ENSG00000110619.17"; transcript_id "ENST00000380525.8"; gene_type "protein_coding"; gene_status "KNOWN"; gene_name "CARS"; transcript_type "protein_coding"; transcript_status "KNOWN"; transcript_name "CARS-202"; exon_number "20"; exon_id "ENSE00003500805.1"; talon_gene "30651"; talon_transcript "105404"; talon_exon "497437"; ccdsid "CCDS41600.1"; exon_status "KNOWN"; level "2"; protein_id "ENSP00000369897.4"; source "HAVANA"; tag "CCDS";
chr11	HAVANA	exon	3002541	3002600	.	-	.	gene_id "ENSG00000110619.17"; transcript_id "ENST00000380525.8"; gene_type "protein_coding"; gene_status "KNOWN"; gene_name "CARS"; transcript_type "protein_coding"; transcript_status "KNOWN"; transcript_name "CARS-202"; exon_number "21"; exon_id "ENSE00003628877.1"; talon_gene "30651"; talon_transcript "105404"; talon_exon "497439"; ccdsid "CCDS41600.1"; exon_status "KNOWN"; level "2"; protein_id "ENSP00000369897.4"; source "HAVANA"; tag "CCDS";
chr11	HAVANA	exon	3001970	3002053	.	-	.	gene_id "ENSG00000110619.17"; transcript_id "ENST00000380525.8"; gene_type "protein_coding"; gene_status "KNOWN"; gene_name "CARS"; transcript_type "protein_coding"; transcript_status "KNOWN"; transcript_name "CARS-202"; exon_number "22"; exon_id "ENSE00003672103.1"; talon_gene "30651"; talon_transcript "105404"; talon_exon "497441"; ccdsid "CCDS41600.1"; exon_status "KNOWN"; level "2"; protein_id "ENSP00000369897.4"; source "HAVANA"; tag "CCDS";
chr11	HAVANA	exon	3000922	3001248	.	-	.	gene_id "ENSG00000110619.17"; transcript_id "ENST00000380525.8"; gene_type "protein_coding"; gene_status "KNOWN"; gene_name "CARS"; transcript_type "protein_coding"; transcript_status "KNOWN"; transcript_name "CARS-202"; exon_number "23"; exon_id "ENSE00003563169.1"; talon_gene "30651"; talon_transcript "105404"; talon_exon "497443"; ccdsid "CCDS41600.1"; exon_status "KNOWN"; level "2"; protein_id "ENSP00000369897.4"; source "HAVANA"; tag "CCDS";
chr11	HAVANA	transcript	3000922	3057437	.	-	.	gene_id "ENSG00000110619.17"; transcript_id "ENST00000531387.5"; gene_name "CARS"; gene_status "KNOWN"; gene_type "protein_coding"; transcript_type "nonsense_mediated_decay"; transcript_status "KNOWN"; transcript_name "CARS-215"; talon_gene "30651"; talon_transcript "105405"; havana_transcript "OTTHUMT00000030265.2"; level "2"; protein_id "ENSP00000431368.1"; source "HAVANA"; transcript_support_level "2";
chr11	HAVANA	exon	3057343	3057437	.	-	.	gene_id "ENSG00000110619.17"; transcript_id "ENST00000531387.5"; gene_type "protein_coding"; gene_status "KNOWN"; gene_name "CARS"; transcript_type "nonsense_mediated_decay"; transcript_status "KNOWN"; transcript_name "CARS-215"; exon_number "1"; exon_id "ENSE00003576895.1"; talon_gene "30651"; talon_transcript "105405"; talon_exon "497399"; ccdsid "CCDS41600.1"; exon_status "KNOWN"; level "2"; protein_id "ENSP00000369897.4"; source "HAVANA"; tag "CCDS";
chr11	HAVANA	exon	3047753	3048001	.	-	.	gene_id "ENSG00000110619.17"; transcript_id "ENST00000531387.5"; gene_type "protein_coding"; gene_status "KNOWN"; gene_name "CARS"; transcript_type "nonsense_mediated_decay"; transcript_status "KNOWN"; transcript_name "CARS-215"; exon_number "2"; exon_id "ENSE00003610658.1"; talon_gene "30651"; talon_transcript "105405"; talon_exon "497401"; ccdsid "CCDS41600.1"; exon_status "KNOWN"; level "2"; protein_id "ENSP00000369897.4"; source "HAVANA"; tag "CCDS";
chr11	ENSEMBL	exon	3042165	3042256	.	-	.	gene_id "ENSG00000110619.17"; transcript_id "ENST00000531387.5"; gene_type "protein_coding"; gene_status "KNOWN"; gene_name "CARS"; transcript_type "nonsense_mediated_decay"; transcript_status "KNOWN"; transcript_name "CARS-215"; exon_number "3"; exon_id "ENSE00003755415.1"; talon_gene "30651"; talon_transcript "105405"; talon_exon "497403"; ccdsid "CCDS41600.1"; exon_status "KNOWN"; level "3"; protein_id "ENSP00000492622.1"; source "ENSEMBL"; tag "basic";
chr11	HAVANA	exon	3040896	3041031	.	-	.	gene_id "ENSG00000110619.17"; transcript_id "ENST00000531387.5"; gene_type "protein_coding"; gene_status "KNOWN"; gene_name "CARS"; transcript_type "nonsense_mediated_decay"; transcript_status "KNOWN"; transcript_name "CARS-215"; exon_number "4"; exon_id "ENSE00003522874.1"; talon_gene "30651"; talon_transcript "105405"; talon_exon "497445"; exon_status "KNOWN"; level "2"; protein_id "ENSP00000431368.1"; source "HAVANA";
chr11	HAVANA	exon	3039835	3039931	.	-	.	gene_id "ENSG00000110619.17"; transcript_id "ENST00000531387.5"; gene_type "protein_coding"; gene_status "KNOWN"; gene_name "CARS"; transcript_type "nonsense_mediated_decay"; transcript_status "KNOWN"; transcript_name "CARS-215"; exon_number "5"; exon_id "ENSE00003469051.1"; talon_gene "30651"; talon_transcript "105405"; talon_exon "497407"; ccdsid "CCDS41600.1"; exon_status "KNOWN"; level "2"; protein_id "ENSP00000369897.4"; source "HAVANA"; tag "CCDS";
chr11	HAVANA	exon	3039194	3039292	.	-	.	gene_id "ENSG00000110619.17"; transcript_id "ENST00000531387.5"; gene_type "protein_coding"; gene_status "KNOWN"; gene_name "CARS"; transcript_type "nonsense_mediated_decay"; transcript_status "KNOWN"; transcript_name "CARS-215"; exon_number "6"; exon_id "ENSE00003526477.1"; talon_gene "30651"; talon_transcript "105405"; talon_exon "497409"; ccdsid "CCDS41600.1"; exon_status "KNOWN"; level "2"; protein_id "ENSP00000369897.4"; source "HAVANA"; tag "CCDS";
chr11	HAVANA	exon	3038050	3038199	.	-	.	gene_id "ENSG00000110619.17"; transcript_id "ENST00000531387.5"; gene_type "protein_coding"; gene_status "KNOWN"; gene_name "CARS"; transcript_type "nonsense_mediated_decay"; transcript_status "KNOWN"; transcript_name "CARS-215"; exon_number "7"; exon_id "ENSE00003496649.1"; talon_gene "30651"; talon_transcript "105405"; talon_exon "497411"; ccdsid "CCDS41600.1"; exon_status "KNOWN"; level "2"; protein_id "ENSP00000369897.4"; source "HAVANA"; tag "CCDS";
chr11	HAVANA	exon	3029303	3029443	.	-	.	gene_id "ENSG00000110619.17"; transcript_id "ENST00000531387.5"; gene_type "protein_coding"; gene_status "KNOWN"; gene_name "CARS"; transcript_type "nonsense_mediated_decay"; transcript_status "KNOWN"; transcript_name "CARS-215"; exon_number "8"; exon_id "ENSE00003640798.1"; talon_gene "30651"; talon_transcript "105405"; talon_exon "497413"; ccdsid "CCDS41600.1"; exon_status "KNOWN"; level "2"; protein_id "ENSP00000369897.4"; source "HAVANA"; tag "CCDS";
chr11	HAVANA	exon	3028996	3029084	.	-	.	gene_id "ENSG00000110619.17"; transcript_id "ENST00000531387.5"; gene_type "protein_coding"; gene_status "KNOWN"; gene_name "CARS"; transcript_type "nonsense_mediated_decay"; transcript_status "KNOWN"; transcript_name "CARS-215"; exon_number "9"; exon_id "ENSE00003622647.1"; talon_gene "30651"; talon_transcript "105405"; talon_exon "497415"; ccdsid "CCDS41600.1"; exon_status "KNOWN"; level "2"; protein_id "ENSP00000369897.4"; source "HAVANA"; tag "CCDS";
chr11	HAVANA	exon	3026676	3026797	.	-	.	gene_id "ENSG00000110619.17"; transcript_id "ENST00000531387.5"; gene_type "protein_coding"; gene_status "KNOWN"; gene_name "CARS"; transcript_type "nonsense_mediated_decay"; transcript_status "KNOWN"; transcript_name "CARS-215"; exon_number "10"; exon_id "ENSE00003610916.1"; talon_gene "30651"; talon_transcript "105405"; talon_exon "497417"; ccdsid "CCDS41600.1"; exon_status "KNOWN"; level "2"; protein_id "ENSP00000369897.4"; source "HAVANA"; tag "CCDS";
chr11	HAVANA	exon	3020220	3020332	.	-	.	gene_id "ENSG00000110619.17"; transcript_id "ENST00000531387.5"; gene_type "protein_coding"; gene_status "KNOWN"; gene_name "CARS"; transcript_type "nonsense_mediated_decay"; transcript_status "KNOWN"; transcript_name "CARS-215"; exon_number "11"; exon_id "ENSE00003694096.1"; talon_gene "30651"; talon_transcript "105405"; talon_exon "497419"; ccdsid "CCDS41600.1"; exon_status "KNOWN"; level "2"; protein_id "ENSP00000369897.4"; source "HAVANA"; tag "CCDS";
chr11	HAVANA	exon	3019139	3019267	.	-	.	gene_id "ENSG00000110619.17"; transcript_id "ENST00000531387.5"; gene_type "protein_coding"; gene_status "KNOWN"; gene_name "CARS"; transcript_type "nonsense_mediated_decay"; transcript_status "KNOWN"; transcript_name "CARS-215"; exon_number "12"; exon_id "ENSE00003633683.1"; talon_gene "30651"; talon_transcript "105405"; talon_exon "497421"; ccdsid "CCDS41600.1"; exon_status "KNOWN"; level "2"; protein_id "ENSP00000369897.4"; source "HAVANA"; tag "CCDS";
chr11	HAVANA	exon	3018620	3018749	.	-	.	gene_id "ENSG00000110619.17"; transcript_id "ENST00000531387.5"; gene_type "protein_coding"; gene_status "KNOWN"; gene_name "CARS"; transcript_type "nonsense_mediated_decay"; transcript_status "KNOWN"; transcript_name "CARS-215"; exon_number "13"; exon_id "ENSE00003502544.1"; talon_gene "30651"; talon_transcript "105405"; talon_exon "497423"; ccdsid "CCDS41600.1"; exon_status "KNOWN"; level "2"; protein_id "ENSP00000369897.4"; source "HAVANA"; tag "CCDS";
chr11	HAVANA	exon	3018408	3018511	.	-	.	gene_id "ENSG00000110619.17"; transcript_id "ENST00000531387.5"; gene_type "protein_coding"; gene_status "KNOWN"; gene_name "CARS"; transcript_type "nonsense_mediated_decay"; transcript_status "KNOWN"; transcript_name "CARS-215"; exon_number "14"; exon_id "ENSE00003588930.1"; talon_gene "30651"; talon_transcript "105405"; talon_exon "497425"; ccdsid "CCDS41600.1"; exon_status "KNOWN"; level "2"; protein_id "ENSP00000369897.4"; source "HAVANA"; tag "CCDS";
chr11	HAVANA	exon	3017857	3017954	.	-	.	gene_id "ENSG00000110619.17"; transcript_id "ENST00000531387.5"; gene_type "protein_coding"; gene_status "KNOWN"; gene_name "CARS"; transcript_type "nonsense_mediated_decay"; transcript_status "KNOWN"; transcript_name "CARS-215"; exon_number "15"; exon_id "ENSE00003516061.1"; talon_gene "30651"; talon_transcript "105405"; talon_exon "497427"; ccdsid "CCDS41600.1"; exon_status "KNOWN"; level "2"; protein_id "ENSP00000369897.4"; source "HAVANA"; tag "CCDS";
chr11	HAVANA	exon	3017106	3017295	.	-	.	gene_id "ENSG00000110619.17"; transcript_id "ENST00000531387.5"; gene_type "protein_coding"; gene_status "KNOWN"; gene_name "CARS"; transcript_type "nonsense_mediated_decay"; transcript_status "KNOWN"; transcript_name "CARS-215"; exon_number "16"; exon_id "ENSE00003567004.1"; talon_gene "30651"; talon_transcript "105405"; talon_exon "497429"; ccdsid "CCDS41600.1"; exon_status "KNOWN"; level "2"; protein_id "ENSP00000369897.4"; source "HAVANA"; tag "CCDS";
chr11	HAVANA	exon	3015781	3015849	.	-	.	gene_id "ENSG00000110619.17"; transcript_id "ENST00000531387.5"; gene_type "protein_coding"; gene_status "KNOWN"; gene_name "CARS"; transcript_type "nonsense_mediated_decay"; transcript_status "KNOWN"; transcript_name "CARS-215"; exon_number "17"; exon_id "ENSE00003612036.1"; talon_gene "30651"; talon_transcript "105405"; talon_exon "497431"; ccdsid "CCDS41600.1"; exon_status "KNOWN"; level "2"; protein_id "ENSP00000369897.4"; source "HAVANA"; tag "CCDS";
chr11	HAVANA	exon	3012195	3012276	.	-	.	gene_id "ENSG00000110619.17"; transcript_id "ENST00000531387.5"; gene_type "protein_coding"; gene_status "KNOWN"; gene_name "CARS"; transcript_type "nonsense_mediated_decay"; transcript_status "KNOWN"; transcript_name "CARS-215"; exon_number "18"; exon_id "ENSE00003559791.1"; talon_gene "30651"; talon_transcript "105405"; talon_exon "497433"; ccdsid "CCDS41600.1"; exon_status "KNOWN"; level "2"; protein_id "ENSP00000369897.4"; source "HAVANA"; tag "CCDS";
chr11	HAVANA	exon	3006879	3006959	.	-	.	gene_id "ENSG00000110619.17"; transcript_id "ENST00000531387.5"; gene_type "protein_coding"; gene_status "KNOWN"; gene_name "CARS"; transcript_type "nonsense_mediated_decay"; transcript_status "KNOWN"; transcript_name "CARS-215"; exon_number "19"; exon_id "ENSE00003547206.1"; talon_gene "30651"; talon_transcript "105405"; talon_exon "497435"; ccdsid "CCDS41600.1"; exon_status "KNOWN"; level "2"; protein_id "ENSP00000369897.4"; source "HAVANA"; tag "CCDS";
chr11	HAVANA	exon	3005366	3005433	.	-	.	gene_id "ENSG00000110619.17"; transcript_id "ENST00000531387.5"; gene_type "protein_coding"; gene_status "KNOWN"; gene_name "CARS"; transcript_type "nonsense_mediated_decay"; transcript_status "KNOWN"; transcript_name "CARS-215"; exon_number "20"; exon_id "ENSE00003500805.1"; talon_gene "30651"; talon_transcript "105405"; talon_exon "497437"; ccdsid "CCDS41600.1"; exon_status "KNOWN"; level "2"; protein_id "ENSP00000369897.4"; source "HAVANA"; tag "CCDS";
chr11	HAVANA	exon	3002541	3002600	.	-	.	gene_id "ENSG00000110619.17"; transcript_id "ENST00000531387.5"; gene_type "protein_coding"; gene_status "KNOWN"; gene_name "CARS"; transcript_type "nonsense_mediated_decay"; transcript_status "KNOWN"; transcript_name "CARS-215"; exon_number "21"; exon_id "ENSE00003628877.1"; talon_gene "30651"; talon_transcript "105405"; talon_exon "497439"; ccdsid "CCDS41600.1"; exon_status "KNOWN"; level "2"; protein_id "ENSP00000369897.4"; source "HAVANA"; tag "CCDS";
chr11	HAVANA	exon	3001970	3002053	.	-	.	gene_id "ENSG00000110619.17"; transcript_id "ENST00000531387.5"; gene_type "protein_coding"; gene_status "KNOWN"; gene_name "CARS"; transcript_type "nonsense_mediated_decay"; transcript_status "KNOWN"; transcript_name "CARS-215"; exon_number "22"; exon_id "ENSE00003672103.1"; talon_gene "30651"; talon_transcript "105405"; talon_exon "497441"; ccdsid "CCDS41600.1"; exon_status "KNOWN"; level "2"; protein_id "ENSP00000369897.4"; source "HAVANA"; tag "CCDS";
chr11	HAVANA	exon	3000922	3001248	.	-	.	gene_id "ENSG00000110619.17"; transcript_id "ENST00000531387.5"; gene_type "protein_coding"; gene_status "KNOWN"; gene_name "CARS"; transcript_type "nonsense_mediated_decay"; transcript_status "KNOWN"; transcript_name "CARS-215"; exon_number "23"; exon_id "ENSE00003563169.1"; talon_gene "30651"; talon_transcript "105405"; talon_exon "497443"; ccdsid "CCDS41600.1"; exon_status "KNOWN"; level "2"; protein_id "ENSP00000369897.4"; source "HAVANA"; tag "CCDS";
chr11	HAVANA	transcript	3000922	3057613	.	-	.	gene_id "ENSG00000110619.17"; transcript_id "ENST00000397111.9"; gene_name "CARS"; gene_status "KNOWN"; gene_type "protein_coding"; transcript_type "protein_coding"; transcript_status "KNOWN"; transcript_name "CARS-203"; talon_gene "30651"; talon_transcript "105406"; ccdsid "CCDS7742.1"; havana_transcript "OTTHUMT00000030117.4"; level "2"; protein_id "ENSP00000380300.5"; source "HAVANA"; tag "CCDS"; transcript_support_level "1";
chr11	HAVANA	exon	3057343	3057613	.	-	.	gene_id "ENSG00000110619.17"; transcript_id "ENST00000397111.9"; gene_type "protein_coding"; gene_status "KNOWN"; gene_name "CARS"; transcript_type "protein_coding"; transcript_status "KNOWN"; transcript_name "CARS-203"; exon_number "1"; exon_id "ENSE00002177039.1"; talon_gene "30651"; talon_transcript "105406"; talon_exon "497446"; ccdsid "CCDS7742.1"; exon_status "KNOWN"; level "2"; protein_id "ENSP00000380300.5"; source "HAVANA"; tag "CCDS";
chr11	ENSEMBL	exon	3042165	3042256	.	-	.	gene_id "ENSG00000110619.17"; transcript_id "ENST00000397111.9"; gene_type "protein_coding"; gene_status "KNOWN"; gene_name "CARS"; transcript_type "protein_coding"; transcript_status "KNOWN"; transcript_name "CARS-203"; exon_number "2"; exon_id "ENSE00003755415.1"; talon_gene "30651"; talon_transcript "105406"; talon_exon "497403"; ccdsid "CCDS41600.1"; exon_status "KNOWN"; level "3"; protein_id "ENSP00000492622.1"; source "ENSEMBL"; tag "basic";
chr11	HAVANA	exon	3040896	3040984	.	-	.	gene_id "ENSG00000110619.17"; transcript_id "ENST00000397111.9"; gene_type "protein_coding"; gene_status "KNOWN"; gene_name "CARS"; transcript_type "protein_coding"; transcript_status "KNOWN"; transcript_name "CARS-203"; exon_number "3"; exon_id "ENSE00003756029.1"; talon_gene "30651"; talon_transcript "105406"; talon_exon "497405"; ccdsid "CCDS41600.1"; exon_status "KNOWN"; level "2"; protein_id "ENSP00000369897.4"; source "HAVANA"; tag "CCDS";
chr11	HAVANA	exon	3039835	3039931	.	-	.	gene_id "ENSG00000110619.17"; transcript_id "ENST00000397111.9"; gene_type "protein_coding"; gene_status "KNOWN"; gene_name "CARS"; transcript_type "protein_coding"; transcript_status "KNOWN"; transcript_name "CARS-203"; exon_number "4"; exon_id "ENSE00003469051.1"; talon_gene "30651"; talon_transcript "105406"; talon_exon "497407"; ccdsid "CCDS41600.1"; exon_status "KNOWN"; level "2"; protein_id "ENSP00000369897.4"; source "HAVANA"; tag "CCDS";
chr11	HAVANA	exon	3039194	3039292	.	-	.	gene_id "ENSG00000110619.17"; transcript_id "ENST00000397111.9"; gene_type "protein_coding"; gene_status "KNOWN"; gene_name "CARS"; transcript_type "protein_coding"; transcript_status "KNOWN"; transcript_name "CARS-203"; exon_number "5"; exon_id "ENSE00003526477.1"; talon_gene "30651"; talon_transcript "105406"; talon_exon "497409"; ccdsid "CCDS41600.1"; exon_status "KNOWN"; level "2"; protein_id "ENSP00000369897.4"; source "HAVANA"; tag "CCDS";
chr11	HAVANA	exon	3038050	3038199	.	-	.	gene_id "ENSG00000110619.17"; transcript_id "ENST00000397111.9"; gene_type "protein_coding"; gene_status "KNOWN"; gene_name "CARS"; transcript_type "protein_coding"; transcript_status "KNOWN"; transcript_name "CARS-203"; exon_number "6"; exon_id "ENSE00003496649.1"; talon_gene "30651"; talon_transcript "105406"; talon_exon "497411"; ccdsid "CCDS41600.1"; exon_status "KNOWN"; level "2"; protein_id "ENSP00000369897.4"; source "HAVANA"; tag "CCDS";
chr11	HAVANA	exon	3029303	3029443	.	-	.	gene_id "ENSG00000110619.17"; transcript_id "ENST00000397111.9"; gene_type "protein_coding"; gene_status "KNOWN"; gene_name "CARS"; transcript_type "protein_coding"; transcript_status "KNOWN"; transcript_name "CARS-203"; exon_number "7"; exon_id "ENSE00003640798.1"; talon_gene "30651"; talon_transcript "105406"; talon_exon "497413"; ccdsid "CCDS41600.1"; exon_status "KNOWN"; level "2"; protein_id "ENSP00000369897.4"; source "HAVANA"; tag "CCDS";
chr11	HAVANA	exon	3028996	3029084	.	-	.	gene_id "ENSG00000110619.17"; transcript_id "ENST00000397111.9"; gene_type "protein_coding"; gene_status "KNOWN"; gene_name "CARS"; transcript_type "protein_coding"; transcript_status "KNOWN"; transcript_name "CARS-203"; exon_number "8"; exon_id "ENSE00003622647.1"; talon_gene "30651"; talon_transcript "105406"; talon_exon "497415"; ccdsid "CCDS41600.1"; exon_status "KNOWN"; level "2"; protein_id "ENSP00000369897.4"; source "HAVANA"; tag "CCDS";
chr11	HAVANA	exon	3026676	3026797	.	-	.	gene_id "ENSG00000110619.17"; transcript_id "ENST00000397111.9"; gene_type "protein_coding"; gene_status "KNOWN"; gene_name "CARS"; transcript_type "protein_coding"; transcript_status "KNOWN"; transcript_name "CARS-203"; exon_number "9"; exon_id "ENSE00003610916.1"; talon_gene "30651"; talon_transcript "105406"; talon_exon "497417"; ccdsid "CCDS41600.1"; exon_status "KNOWN"; level "2"; protein_id "ENSP00000369897.4"; source "HAVANA"; tag "CCDS";
chr11	HAVANA	exon	3020220	3020332	.	-	.	gene_id "ENSG00000110619.17"; transcript_id "ENST00000397111.9"; gene_type "protein_coding"; gene_status "KNOWN"; gene_name "CARS"; transcript_type "protein_coding"; transcript_status "KNOWN"; transcript_name "CARS-203"; exon_number "10"; exon_id "ENSE00003694096.1"; talon_gene "30651"; talon_transcript "105406"; talon_exon "497419"; ccdsid "CCDS41600.1"; exon_status "KNOWN"; level "2"; protein_id "ENSP00000369897.4"; source "HAVANA"; tag "CCDS";
chr11	HAVANA	exon	3019139	3019267	.	-	.	gene_id "ENSG00000110619.17"; transcript_id "ENST00000397111.9"; gene_type "protein_coding"; gene_status "KNOWN"; gene_name "CARS"; transcript_type "protein_coding"; transcript_status "KNOWN"; transcript_name "CARS-203"; exon_number "11"; exon_id "ENSE00003633683.1"; talon_gene "30651"; talon_transcript "105406"; talon_exon "497421"; ccdsid "CCDS41600.1"; exon_status "KNOWN"; level "2"; protein_id "ENSP00000369897.4"; source "HAVANA"; tag "CCDS";
chr11	HAVANA	exon	3018620	3018749	.	-	.	gene_id "ENSG00000110619.17"; transcript_id "ENST00000397111.9"; gene_type "protein_coding"; gene_status "KNOWN"; gene_name "CARS"; transcript_type "protein_coding"; transcript_status "KNOWN"; transcript_name "CARS-203"; exon_number "12"; exon_id "ENSE00003502544.1"; talon_gene "30651"; talon_transcript "105406"; talon_exon "497423"; ccdsid "CCDS41600.1"; exon_status "KNOWN"; level "2"; protein_id "ENSP00000369897.4"; source "HAVANA"; tag "CCDS";
chr11	HAVANA	exon	3018408	3018511	.	-	.	gene_id "ENSG00000110619.17"; transcript_id "ENST00000397111.9"; gene_type "protein_coding"; gene_status "KNOWN"; gene_name "CARS"; transcript_type "protein_coding"; transcript_status "KNOWN"; transcript_name "CARS-203"; exon_number "13"; exon_id "ENSE00003588930.1"; talon_gene "30651"; talon_transcript "105406"; talon_exon "497425"; ccdsid "CCDS41600.1"; exon_status "KNOWN"; level "2"; protein_id "ENSP00000369897.4"; source "HAVANA"; tag "CCDS";
chr11	HAVANA	exon	3017857	3017954	.	-	.	gene_id "ENSG00000110619.17"; transcript_id "ENST00000397111.9"; gene_type "protein_coding"; gene_status "KNOWN"; gene_name "CARS"; transcript_type "protein_coding"; transcript_status "KNOWN"; transcript_name "CARS-203"; exon_number "14"; exon_id "ENSE00003516061.1"; talon_gene "30651"; talon_transcript "105406"; talon_exon "497427"; ccdsid "CCDS41600.1"; exon_status "KNOWN"; level "2"; protein_id "ENSP00000369897.4"; source "HAVANA"; tag "CCDS";
chr11	HAVANA	exon	3017106	3017295	.	-	.	gene_id "ENSG00000110619.17"; transcript_id "ENST00000397111.9"; gene_type "protein_coding"; gene_status "KNOWN"; gene_name "CARS"; transcript_type "protein_coding"; transcript_status "KNOWN"; transcript_name "CARS-203"; exon_number "15"; exon_id "ENSE00003567004.1"; talon_gene "30651"; talon_transcript "105406"; talon_exon "497429"; ccdsid "CCDS41600.1"; exon_status "KNOWN"; level "2"; protein_id "ENSP00000369897.4"; source "HAVANA"; tag "CCDS";
chr11	HAVANA	exon	3015781	3015849	.	-	.	gene_id "ENSG00000110619.17"; transcript_id "ENST00000397111.9"; gene_type "protein_coding"; gene_status "KNOWN"; gene_name "CARS"; transcript_type "protein_coding"; transcript_status "KNOWN"; transcript_name "CARS-203"; exon_number "16"; exon_id "ENSE00003612036.1"; talon_gene "30651"; talon_transcript "105406"; talon_exon "497431"; ccdsid "CCDS41600.1"; exon_status "KNOWN"; level "2"; protein_id "ENSP00000369897.4"; source "HAVANA"; tag "CCDS";
chr11	HAVANA	exon	3012195	3012276	.	-	.	gene_id "ENSG00000110619.17"; transcript_id "ENST00000397111.9"; gene_type "protein_coding"; gene_status "KNOWN"; gene_name "CARS"; transcript_type "protein_coding"; transcript_status "KNOWN"; transcript_name "CARS-203"; exon_number "17"; exon_id "ENSE00003559791.1"; talon_gene "30651"; talon_transcript "105406"; talon_exon "497433"; ccdsid "CCDS41600.1"; exon_status "KNOWN"; level "2"; protein_id "ENSP00000369897.4"; source "HAVANA"; tag "CCDS";
chr11	HAVANA	exon	3006879	3006959	.	-	.	gene_id "ENSG00000110619.17"; transcript_id "ENST00000397111.9"; gene_type "protein_coding"; gene_status "KNOWN"; gene_name "CARS"; transcript_type "protein_coding"; transcript_status "KNOWN"; transcript_name "CARS-203"; exon_number "18"; exon_id "ENSE00003547206.1"; talon_gene "30651"; talon_transcript "105406"; talon_exon "497435"; ccdsid "CCDS41600.1"; exon_status "KNOWN"; level "2"; protein_id "ENSP00000369897.4"; source "HAVANA"; tag "CCDS";
chr11	HAVANA	exon	3005366	3005433	.	-	.	gene_id "ENSG00000110619.17"; transcript_id "ENST00000397111.9"; gene_type "protein_coding"; gene_status "KNOWN"; gene_name "CARS"; transcript_type "protein_coding"; transcript_status "KNOWN"; transcript_name "CARS-203"; exon_number "19"; exon_id "ENSE00003500805.1"; talon_gene "30651"; talon_transcript "105406"; talon_exon "497437"; ccdsid "CCDS41600.1"; exon_status "KNOWN"; level "2"; protein_id "ENSP00000369897.4"; source "HAVANA"; tag "CCDS";
chr11	HAVANA	exon	3002541	3002600	.	-	.	gene_id "ENSG00000110619.17"; transcript_id "ENST00000397111.9"; gene_type "protein_coding"; gene_status "KNOWN"; gene_name "CARS"; transcript_type "protein_coding"; transcript_status "KNOWN"; transcript_name "CARS-203"; exon_number "20"; exon_id "ENSE00003628877.1"; talon_gene "30651"; talon_transcript "105406"; talon_exon "497439"; ccdsid "CCDS41600.1"; exon_status "KNOWN"; level "2"; protein_id "ENSP00000369897.4"; source "HAVANA"; tag "CCDS";
chr11	HAVANA	exon	3001970	3002053	.	-	.	gene_id "ENSG00000110619.17"; transcript_id "ENST00000397111.9"; gene_type "protein_coding"; gene_status "KNOWN"; gene_name "CARS"; transcript_type "protein_coding"; transcript_status "KNOWN"; transcript_name "CARS-203"; exon_number "21"; exon_id "ENSE00003672103.1"; talon_gene "30651"; talon_transcript "105406"; talon_exon "497441"; ccdsid "CCDS41600.1"; exon_status "KNOWN"; level "2"; protein_id "ENSP00000369897.4"; source "HAVANA"; tag "CCDS";
chr11	HAVANA	exon	3000922	3001248	.	-	.	gene_id "ENSG00000110619.17"; transcript_id "ENST00000397111.9"; gene_type "protein_coding"; gene_status "KNOWN"; gene_name "CARS"; transcript_type "protein_coding"; transcript_status "KNOWN"; transcript_name "CARS-203"; exon_number "22"; exon_id "ENSE00003563169.1"; talon_gene "30651"; talon_transcript "105406"; talon_exon "497443"; ccdsid "CCDS41600.1"; exon_status "KNOWN"; level "2"; protein_id "ENSP00000369897.4"; source "HAVANA"; tag "CCDS";
chr11	HAVANA	transcript	3000929	3057418	.	-	.	gene_id "ENSG00000110619.17"; transcript_id "ENST00000278224.13"; gene_name "CARS"; gene_status "KNOWN"; gene_type "protein_coding"; transcript_type "protein_coding"; transcript_status "KNOWN"; transcript_name "CARS-201"; talon_gene "30651"; talon_transcript "105408"; ccdsid "CCDS41602.1"; havana_transcript "OTTHUMT00000030264.2"; level "2"; protein_id "ENSP00000278224.9"; source "HAVANA"; tag "CCDS"; transcript_support_level "1";
chr11	HAVANA	exon	3057343	3057418	.	-	.	gene_id "ENSG00000110619.17"; transcript_id "ENST00000278224.13"; gene_type "protein_coding"; gene_status "KNOWN"; gene_name "CARS"; transcript_type "protein_coding"; transcript_status "KNOWN"; transcript_name "CARS-201"; exon_number "1"; exon_id "ENSE00003614127.1"; talon_gene "30651"; talon_transcript "105408"; talon_exon "497451"; ccdsid "CCDS41602.1"; exon_status "KNOWN"; level "2"; protein_id "ENSP00000278224.9"; source "HAVANA"; tag "CCDS";
chr11	ENSEMBL	exon	3042165	3042256	.	-	.	gene_id "ENSG00000110619.17"; transcript_id "ENST00000278224.13"; gene_type "protein_coding"; gene_status "KNOWN"; gene_name "CARS"; transcript_type "protein_coding"; transcript_status "KNOWN"; transcript_name "CARS-201"; exon_number "2"; exon_id "ENSE00003755415.1"; talon_gene "30651"; talon_transcript "105408"; talon_exon "497403"; ccdsid "CCDS41600.1"; exon_status "KNOWN"; level "3"; protein_id "ENSP00000492622.1"; source "ENSEMBL"; tag "basic";
chr11	HAVANA	exon	3040896	3040984	.	-	.	gene_id "ENSG00000110619.17"; transcript_id "ENST00000278224.13"; gene_type "protein_coding"; gene_status "KNOWN"; gene_name "CARS"; transcript_type "protein_coding"; transcript_status "KNOWN"; transcript_name "CARS-201"; exon_number "3"; exon_id "ENSE00003756029.1"; talon_gene "30651"; talon_transcript "105408"; talon_exon "497405"; ccdsid "CCDS41600.1"; exon_status "KNOWN"; level "2"; protein_id "ENSP00000369897.4"; source "HAVANA"; tag "CCDS";
chr11	HAVANA	exon	3039835	3039931	.	-	.	gene_id "ENSG00000110619.17"; transcript_id "ENST00000278224.13"; gene_type "protein_coding"; gene_status "KNOWN"; gene_name "CARS"; transcript_type "protein_coding"; transcript_status "KNOWN"; transcript_name "CARS-201"; exon_number "4"; exon_id "ENSE00003469051.1"; talon_gene "30651"; talon_transcript "105408"; talon_exon "497407"; ccdsid "CCDS41600.1"; exon_status "KNOWN"; level "2"; protein_id "ENSP00000369897.4"; source "HAVANA"; tag "CCDS";
chr11	HAVANA	exon	3039194	3039292	.	-	.	gene_id "ENSG00000110619.17"; transcript_id "ENST00000278224.13"; gene_type "protein_coding"; gene_status "KNOWN"; gene_name "CARS"; transcript_type "protein_coding"; transcript_status "KNOWN"; transcript_name "CARS-201"; exon_number "5"; exon_id "ENSE00003526477.1"; talon_gene "30651"; talon_transcript "105408"; talon_exon "497409"; ccdsid "CCDS41600.1"; exon_status "KNOWN"; level "2"; protein_id "ENSP00000369897.4"; source "HAVANA"; tag "CCDS";
chr11	HAVANA	exon	3038050	3038199	.	-	.	gene_id "ENSG00000110619.17"; transcript_id "ENST00000278224.13"; gene_type "protein_coding"; gene_status "KNOWN"; gene_name "CARS"; transcript_type "protein_coding"; transcript_status "KNOWN"; transcript_name "CARS-201"; exon_number "6"; exon_id "ENSE00003496649.1"; talon_gene "30651"; talon_transcript "105408"; talon_exon "497411"; ccdsid "CCDS41600.1"; exon_status "KNOWN"; level "2"; protein_id "ENSP00000369897.4"; source "HAVANA"; tag "CCDS";
chr11	HAVANA	exon	3029303	3029443	.	-	.	gene_id "ENSG00000110619.17"; transcript_id "ENST00000278224.13"; gene_type "protein_coding"; gene_status "KNOWN"; gene_name "CARS"; transcript_type "protein_coding"; transcript_status "KNOWN"; transcript_name "CARS-201"; exon_number "7"; exon_id "ENSE00003640798.1"; talon_gene "30651"; talon_transcript "105408"; talon_exon "497413"; ccdsid "CCDS41600.1"; exon_status "KNOWN"; level "2"; protein_id "ENSP00000369897.4"; source "HAVANA"; tag "CCDS";
chr11	HAVANA	exon	3028996	3029084	.	-	.	gene_id "ENSG00000110619.17"; transcript_id "ENST00000278224.13"; gene_type "protein_coding"; gene_status "KNOWN"; gene_name "CARS"; transcript_type "protein_coding"; transcript_status "KNOWN"; transcript_name "CARS-201"; exon_number "8"; exon_id "ENSE00003622647.1"; talon_gene "30651"; talon_transcript "105408"; talon_exon "497415"; ccdsid "CCDS41600.1"; exon_status "KNOWN"; level "2"; protein_id "ENSP00000369897.4"; source "HAVANA"; tag "CCDS";
chr11	HAVANA	exon	3026676	3026797	.	-	.	gene_id "ENSG00000110619.17"; transcript_id "ENST00000278224.13"; gene_type "protein_coding"; gene_status "KNOWN"; gene_name "CARS"; transcript_type "protein_coding"; transcript_status "KNOWN"; transcript_name "CARS-201"; exon_number "9"; exon_id "ENSE00003610916.1"; talon_gene "30651"; talon_transcript "105408"; talon_exon "497417"; ccdsid "CCDS41600.1"; exon_status "KNOWN"; level "2"; protein_id "ENSP00000369897.4"; source "HAVANA"; tag "CCDS";
chr11	HAVANA	exon	3020220	3020332	.	-	.	gene_id "ENSG00000110619.17"; transcript_id "ENST00000278224.13"; gene_type "protein_coding"; gene_status "KNOWN"; gene_name "CARS"; transcript_type "protein_coding"; transcript_status "KNOWN"; transcript_name "CARS-201"; exon_number "10"; exon_id "ENSE00003694096.1"; talon_gene "30651"; talon_transcript "105408"; talon_exon "497419"; ccdsid "CCDS41600.1"; exon_status "KNOWN"; level "2"; protein_id "ENSP00000369897.4"; source "HAVANA"; tag "CCDS";
chr11	HAVANA	exon	3019139	3019267	.	-	.	gene_id "ENSG00000110619.17"; transcript_id "ENST00000278224.13"; gene_type "protein_coding"; gene_status "KNOWN"; gene_name "CARS"; transcript_type "protein_coding"; transcript_status "KNOWN"; transcript_name "CARS-201"; exon_number "11"; exon_id "ENSE00003633683.1"; talon_gene "30651"; talon_transcript "105408"; talon_exon "497421"; ccdsid "CCDS41600.1"; exon_status "KNOWN"; level "2"; protein_id "ENSP00000369897.4"; source "HAVANA"; tag "CCDS";
chr11	HAVANA	exon	3018620	3018749	.	-	.	gene_id "ENSG00000110619.17"; transcript_id "ENST00000278224.13"; gene_type "protein_coding"; gene_status "KNOWN"; gene_name "CARS"; transcript_type "protein_coding"; transcript_status "KNOWN"; transcript_name "CARS-201"; exon_number "12"; exon_id "ENSE00003502544.1"; talon_gene "30651"; talon_transcript "105408"; talon_exon "497423"; ccdsid "CCDS41600.1"; exon_status "KNOWN"; level "2"; protein_id "ENSP00000369897.4"; source "HAVANA"; tag "CCDS";
chr11	HAVANA	exon	3018408	3018511	.	-	.	gene_id "ENSG00000110619.17"; transcript_id "ENST00000278224.13"; gene_type "protein_coding"; gene_status "KNOWN"; gene_name "CARS"; transcript_type "protein_coding"; transcript_status "KNOWN"; transcript_name "CARS-201"; exon_number "13"; exon_id "ENSE00003588930.1"; talon_gene "30651"; talon_transcript "105408"; talon_exon "497425"; ccdsid "CCDS41600.1"; exon_status "KNOWN"; level "2"; protein_id "ENSP00000369897.4"; source "HAVANA"; tag "CCDS";
chr11	HAVANA	exon	3017857	3017954	.	-	.	gene_id "ENSG00000110619.17"; transcript_id "ENST00000278224.13"; gene_type "protein_coding"; gene_status "KNOWN"; gene_name "CARS"; transcript_type "protein_coding"; transcript_status "KNOWN"; transcript_name "CARS-201"; exon_number "14"; exon_id "ENSE00003516061.1"; talon_gene "30651"; talon_transcript "105408"; talon_exon "497427"; ccdsid "CCDS41600.1"; exon_status "KNOWN"; level "2"; protein_id "ENSP00000369897.4"; source "HAVANA"; tag "CCDS";
chr11	HAVANA	exon	3017106	3017295	.	-	.	gene_id "ENSG00000110619.17"; transcript_id "ENST00000278224.13"; gene_type "protein_coding"; gene_status "KNOWN"; gene_name "CARS"; transcript_type "protein_coding"; transcript_status "KNOWN"; transcript_name "CARS-201"; exon_number "15"; exon_id "ENSE00003567004.1"; talon_gene "30651"; talon_transcript "105408"; talon_exon "497429"; ccdsid "CCDS41600.1"; exon_status "KNOWN"; level "2"; protein_id "ENSP00000369897.4"; source "HAVANA"; tag "CCDS";
chr11	HAVANA	exon	3015781	3015849	.	-	.	gene_id "ENSG00000110619.17"; transcript_id "ENST00000278224.13"; gene_type "protein_coding"; gene_status "KNOWN"; gene_name "CARS"; transcript_type "protein_coding"; transcript_status "KNOWN"; transcript_name "CARS-201"; exon_number "16"; exon_id "ENSE00003612036.1"; talon_gene "30651"; talon_transcript "105408"; talon_exon "497431"; ccdsid "CCDS41600.1"; exon_status "KNOWN"; level "2"; protein_id "ENSP00000369897.4"; source "HAVANA"; tag "CCDS";
chr11	HAVANA	exon	3012195	3012276	.	-	.	gene_id "ENSG00000110619.17"; transcript_id "ENST00000278224.13"; gene_type "protein_coding"; gene_status "KNOWN"; gene_name "CARS"; transcript_type "protein_coding"; transcript_status "KNOWN"; transcript_name "CARS-201"; exon_number "17"; exon_id "ENSE00003559791.1"; talon_gene "30651"; talon_transcript "105408"; talon_exon "497433"; ccdsid "CCDS41600.1"; exon_status "KNOWN"; level "2"; protein_id "ENSP00000369897.4"; source "HAVANA"; tag "CCDS";
chr11	HAVANA	exon	3006879	3006959	.	-	.	gene_id "ENSG00000110619.17"; transcript_id "ENST00000278224.13"; gene_type "protein_coding"; gene_status "KNOWN"; gene_name "CARS"; transcript_type "protein_coding"; transcript_status "KNOWN"; transcript_name "CARS-201"; exon_number "18"; exon_id "ENSE00003547206.1"; talon_gene "30651"; talon_transcript "105408"; talon_exon "497435"; ccdsid "CCDS41600.1"; exon_status "KNOWN"; level "2"; protein_id "ENSP00000369897.4"; source "HAVANA"; tag "CCDS";
chr11	HAVANA	exon	3005366	3005433	.	-	.	gene_id "ENSG00000110619.17"; transcript_id "ENST00000278224.13"; gene_type "protein_coding"; gene_status "KNOWN"; gene_name "CARS"; transcript_type "protein_coding"; transcript_status "KNOWN"; transcript_name "CARS-201"; exon_number "19"; exon_id "ENSE00003500805.1"; talon_gene "30651"; talon_transcript "105408"; talon_exon "497437"; ccdsid "CCDS41600.1"; exon_status "KNOWN"; level "2"; protein_id "ENSP00000369897.4"; source "HAVANA"; tag "CCDS";
chr11	HAVANA	exon	3002541	3002600	.	-	.	gene_id "ENSG00000110619.17"; transcript_id "ENST00000278224.13"; gene_type "protein_coding"; gene_status "KNOWN"; gene_name "CARS"; transcript_type "protein_coding"; transcript_status "KNOWN"; transcript_name "CARS-201"; exon_number "20"; exon_id "ENSE00003628877.1"; talon_gene "30651"; talon_transcript "105408"; talon_exon "497439"; ccdsid "CCDS41600.1"; exon_status "KNOWN"; level "2"; protein_id "ENSP00000369897.4"; source "HAVANA"; tag "CCDS";
chr11	HAVANA	exon	3001962	3002053	.	-	.	gene_id "ENSG00000110619.17"; transcript_id "ENST00000278224.13"; gene_type "protein_coding"; gene_status "KNOWN"; gene_name "CARS"; transcript_type "protein_coding"; transcript_status "KNOWN"; transcript_name "CARS-201"; exon_number "21"; exon_id "ENSE00003759731.1"; talon_gene "30651"; talon_transcript "105408"; talon_exon "497452"; ccdsid "CCDS41602.1"; exon_status "KNOWN"; level "2"; protein_id "ENSP00000278224.9"; source "HAVANA"; tag "CCDS";
chr11	HAVANA	exon	3000929	3001248	.	-	.	gene_id "ENSG00000110619.17"; transcript_id "ENST00000278224.13"; gene_type "protein_coding"; gene_status "KNOWN"; gene_name "CARS"; transcript_type "protein_coding"; transcript_status "KNOWN"; transcript_name "CARS-201"; exon_number "22"; exon_id "ENSE00003555263.1"; talon_gene "30651"; talon_transcript "105408"; talon_exon "497450"; ccdsid "CCDS41602.1"; exon_status "KNOWN"; level "2"; protein_id "ENSP00000278224.9"; source "HAVANA"; tag "CCDS";
chr11	TALON	transcript	3000929	3057367	.	-	.	gene_id "ENSG00000110619.17"; transcript_id "ENCODEHT000229302"; gene_name "CARS"; gene_status "KNOWN"; gene_type "protein_coding"; transcript_status "NOVEL"; transcript_name "ENCODEHT000229302"; talon_gene "30651"; talon_transcript "229302"; NIC_transcript "TRUE";
chr11	ENSEMBL	exon	3057343	3057367	.	-	.	gene_id "ENSG00000110619.17"; transcript_id "ENCODEHT000229302"; gene_type "protein_coding"; gene_status "KNOWN"; gene_name "CARS"; transcript_status "NOVEL"; transcript_name "ENCODEHT000229302"; exon_number "1"; exon_id "ENSE00003804894.1"; talon_gene "30651"; talon_transcript "229302"; talon_exon "497485"; exon_status "KNOWN"; level "3"; protein_id "ENSP00000492622.1"; source "ENSEMBL"; tag "basic";
chr11	HAVANA	exon	3047753	3048001	.	-	.	gene_id "ENSG00000110619.17"; transcript_id "ENCODEHT000229302"; gene_type "protein_coding"; gene_status "KNOWN"; gene_name "CARS"; transcript_status "NOVEL"; transcript_name "ENCODEHT000229302"; exon_number "2"; exon_id "ENSE00003610658.1"; talon_gene "30651"; talon_transcript "229302"; talon_exon "497401"; ccdsid "CCDS41600.1"; exon_status "KNOWN"; level "2"; protein_id "ENSP00000369897.4"; source "HAVANA"; tag "CCDS";
chr11	ENSEMBL	exon	3042165	3042256	.	-	.	gene_id "ENSG00000110619.17"; transcript_id "ENCODEHT000229302"; gene_type "protein_coding"; gene_status "KNOWN"; gene_name "CARS"; transcript_status "NOVEL"; transcript_name "ENCODEHT000229302"; exon_number "3"; exon_id "ENSE00003755415.1"; talon_gene "30651"; talon_transcript "229302"; talon_exon "497403"; ccdsid "CCDS41600.1"; exon_status "KNOWN"; level "3"; protein_id "ENSP00000492622.1"; source "ENSEMBL"; tag "basic";
chr11	HAVANA	exon	3040896	3040984	.	-	.	gene_id "ENSG00000110619.17"; transcript_id "ENCODEHT000229302"; gene_type "protein_coding"; gene_status "KNOWN"; gene_name "CARS"; transcript_status "NOVEL"; transcript_name "ENCODEHT000229302"; exon_number "4"; exon_id "ENSE00003756029.1"; talon_gene "30651"; talon_transcript "229302"; talon_exon "497405"; ccdsid "CCDS41600.1"; exon_status "KNOWN"; level "2"; protein_id "ENSP00000369897.4"; source "HAVANA"; tag "CCDS";
chr11	HAVANA	exon	3039835	3039931	.	-	.	gene_id "ENSG00000110619.17"; transcript_id "ENCODEHT000229302"; gene_type "protein_coding"; gene_status "KNOWN"; gene_name "CARS"; transcript_status "NOVEL"; transcript_name "ENCODEHT000229302"; exon_number "5"; exon_id "ENSE00003469051.1"; talon_gene "30651"; talon_transcript "229302"; talon_exon "497407"; ccdsid "CCDS41600.1"; exon_status "KNOWN"; level "2"; protein_id "ENSP00000369897.4"; source "HAVANA"; tag "CCDS";
chr11	HAVANA	exon	3039194	3039292	.	-	.	gene_id "ENSG00000110619.17"; transcript_id "ENCODEHT000229302"; gene_type "protein_coding"; gene_status "KNOWN"; gene_name "CARS"; transcript_status "NOVEL"; transcript_name "ENCODEHT000229302"; exon_number "6"; exon_id "ENSE00003526477.1"; talon_gene "30651"; talon_transcript "229302"; talon_exon "497409"; ccdsid "CCDS41600.1"; exon_status "KNOWN"; level "2"; protein_id "ENSP00000369897.4"; source "HAVANA"; tag "CCDS";
chr11	HAVANA	exon	3038050	3038199	.	-	.	gene_id "ENSG00000110619.17"; transcript_id "ENCODEHT000229302"; gene_type "protein_coding"; gene_status "KNOWN"; gene_name "CARS"; transcript_status "NOVEL"; transcript_name "ENCODEHT000229302"; exon_number "7"; exon_id "ENSE00003496649.1"; talon_gene "30651"; talon_transcript "229302"; talon_exon "497411"; ccdsid "CCDS41600.1"; exon_status "KNOWN"; level "2"; protein_id "ENSP00000369897.4"; source "HAVANA"; tag "CCDS";
chr11	HAVANA	exon	3029303	3029443	.	-	.	gene_id "ENSG00000110619.17"; transcript_id "ENCODEHT000229302"; gene_type "protein_coding"; gene_status "KNOWN"; gene_name "CARS"; transcript_status "NOVEL"; transcript_name "ENCODEHT000229302"; exon_number "8"; exon_id "ENSE00003640798.1"; talon_gene "30651"; talon_transcript "229302"; talon_exon "497413"; ccdsid "CCDS41600.1"; exon_status "KNOWN"; level "2"; protein_id "ENSP00000369897.4"; source "HAVANA"; tag "CCDS";
chr11	HAVANA	exon	3028996	3029084	.	-	.	gene_id "ENSG00000110619.17"; transcript_id "ENCODEHT000229302"; gene_type "protein_coding"; gene_status "KNOWN"; gene_name "CARS"; transcript_status "NOVEL"; transcript_name "ENCODEHT000229302"; exon_number "9"; exon_id "ENSE00003622647.1"; talon_gene "30651"; talon_transcript "229302"; talon_exon "497415"; ccdsid "CCDS41600.1"; exon_status "KNOWN"; level "2"; protein_id "ENSP00000369897.4"; source "HAVANA"; tag "CCDS";
chr11	HAVANA	exon	3026676	3026797	.	-	.	gene_id "ENSG00000110619.17"; transcript_id "ENCODEHT000229302"; gene_type "protein_coding"; gene_status "KNOWN"; gene_name "CARS"; transcript_status "NOVEL"; transcript_name "ENCODEHT000229302"; exon_number "10"; exon_id "ENSE00003610916.1"; talon_gene "30651"; talon_transcript "229302"; talon_exon "497417"; ccdsid "CCDS41600.1"; exon_status "KNOWN"; level "2"; protein_id "ENSP00000369897.4"; source "HAVANA"; tag "CCDS";
chr11	HAVANA	exon	3020220	3020332	.	-	.	gene_id "ENSG00000110619.17"; transcript_id "ENCODEHT000229302"; gene_type "protein_coding"; gene_status "KNOWN"; gene_name "CARS"; transcript_status "NOVEL"; transcript_name "ENCODEHT000229302"; exon_number "11"; exon_id "ENSE00003694096.1"; talon_gene "30651"; talon_transcript "229302"; talon_exon "497419"; ccdsid "CCDS41600.1"; exon_status "KNOWN"; level "2"; protein_id "ENSP00000369897.4"; source "HAVANA"; tag "CCDS";
chr11	HAVANA	exon	3019139	3019267	.	-	.	gene_id "ENSG00000110619.17"; transcript_id "ENCODEHT000229302"; gene_type "protein_coding"; gene_status "KNOWN"; gene_name "CARS"; transcript_status "NOVEL"; transcript_name "ENCODEHT000229302"; exon_number "12"; exon_id "ENSE00003633683.1"; talon_gene "30651"; talon_transcript "229302"; talon_exon "497421"; ccdsid "CCDS41600.1"; exon_status "KNOWN"; level "2"; protein_id "ENSP00000369897.4"; source "HAVANA"; tag "CCDS";
chr11	HAVANA	exon	3018620	3018749	.	-	.	gene_id "ENSG00000110619.17"; transcript_id "ENCODEHT000229302"; gene_type "protein_coding"; gene_status "KNOWN"; gene_name "CARS"; transcript_status "NOVEL"; transcript_name "ENCODEHT000229302"; exon_number "13"; exon_id "ENSE00003502544.1"; talon_gene "30651"; talon_transcript "229302"; talon_exon "497423"; ccdsid "CCDS41600.1"; exon_status "KNOWN"; level "2"; protein_id "ENSP00000369897.4"; source "HAVANA"; tag "CCDS";
chr11	HAVANA	exon	3018408	3018511	.	-	.	gene_id "ENSG00000110619.17"; transcript_id "ENCODEHT000229302"; gene_type "protein_coding"; gene_status "KNOWN"; gene_name "CARS"; transcript_status "NOVEL"; transcript_name "ENCODEHT000229302"; exon_number "14"; exon_id "ENSE00003588930.1"; talon_gene "30651"; talon_transcript "229302"; talon_exon "497425"; ccdsid "CCDS41600.1"; exon_status "KNOWN"; level "2"; protein_id "ENSP00000369897.4"; source "HAVANA"; tag "CCDS";
chr11	HAVANA	exon	3017857	3017954	.	-	.	gene_id "ENSG00000110619.17"; transcript_id "ENCODEHT000229302"; gene_type "protein_coding"; gene_status "KNOWN"; gene_name "CARS"; transcript_status "NOVEL"; transcript_name "ENCODEHT000229302"; exon_number "15"; exon_id "ENSE00003516061.1"; talon_gene "30651"; talon_transcript "229302"; talon_exon "497427"; ccdsid "CCDS41600.1"; exon_status "KNOWN"; level "2"; protein_id "ENSP00000369897.4"; source "HAVANA"; tag "CCDS";
chr11	HAVANA	exon	3017106	3017295	.	-	.	gene_id "ENSG00000110619.17"; transcript_id "ENCODEHT000229302"; gene_type "protein_coding"; gene_status "KNOWN"; gene_name "CARS"; transcript_status "NOVEL"; transcript_name "ENCODEHT000229302"; exon_number "16"; exon_id "ENSE00003567004.1"; talon_gene "30651"; talon_transcript "229302"; talon_exon "497429"; ccdsid "CCDS41600.1"; exon_status "KNOWN"; level "2"; protein_id "ENSP00000369897.4"; source "HAVANA"; tag "CCDS";
chr11	HAVANA	exon	3015781	3015849	.	-	.	gene_id "ENSG00000110619.17"; transcript_id "ENCODEHT000229302"; gene_type "protein_coding"; gene_status "KNOWN"; gene_name "CARS"; transcript_status "NOVEL"; transcript_name "ENCODEHT000229302"; exon_number "17"; exon_id "ENSE00003612036.1"; talon_gene "30651"; talon_transcript "229302"; talon_exon "497431"; ccdsid "CCDS41600.1"; exon_status "KNOWN"; level "2"; protein_id "ENSP00000369897.4"; source "HAVANA"; tag "CCDS";
chr11	HAVANA	exon	3012195	3012276	.	-	.	gene_id "ENSG00000110619.17"; transcript_id "ENCODEHT000229302"; gene_type "protein_coding"; gene_status "KNOWN"; gene_name "CARS"; transcript_status "NOVEL"; transcript_name "ENCODEHT000229302"; exon_number "18"; exon_id "ENSE00003559791.1"; talon_gene "30651"; talon_transcript "229302"; talon_exon "497433"; ccdsid "CCDS41600.1"; exon_status "KNOWN"; level "2"; protein_id "ENSP00000369897.4"; source "HAVANA"; tag "CCDS";
chr11	HAVANA	exon	3006879	3006959	.	-	.	gene_id "ENSG00000110619.17"; transcript_id "ENCODEHT000229302"; gene_type "protein_coding"; gene_status "KNOWN"; gene_name "CARS"; transcript_status "NOVEL"; transcript_name "ENCODEHT000229302"; exon_number "19"; exon_id "ENSE00003547206.1"; talon_gene "30651"; talon_transcript "229302"; talon_exon "497435"; ccdsid "CCDS41600.1"; exon_status "KNOWN"; level "2"; protein_id "ENSP00000369897.4"; source "HAVANA"; tag "CCDS";
chr11	HAVANA	exon	3005366	3005433	.	-	.	gene_id "ENSG00000110619.17"; transcript_id "ENCODEHT000229302"; gene_type "protein_coding"; gene_status "KNOWN"; gene_name "CARS"; transcript_status "NOVEL"; transcript_name "ENCODEHT000229302"; exon_number "20"; exon_id "ENSE00003500805.1"; talon_gene "30651"; talon_transcript "229302"; talon_exon "497437"; ccdsid "CCDS41600.1"; exon_status "KNOWN"; level "2"; protein_id "ENSP00000369897.4"; source "HAVANA"; tag "CCDS";
chr11	HAVANA	exon	3002541	3002600	.	-	.	gene_id "ENSG00000110619.17"; transcript_id "ENCODEHT000229302"; gene_type "protein_coding"; gene_status "KNOWN"; gene_name "CARS"; transcript_status "NOVEL"; transcript_name "ENCODEHT000229302"; exon_number "21"; exon_id "ENSE00003628877.1"; talon_gene "30651"; talon_transcript "229302"; talon_exon "497439"; ccdsid "CCDS41600.1"; exon_status "KNOWN"; level "2"; protein_id "ENSP00000369897.4"; source "HAVANA"; tag "CCDS";
chr11	HAVANA	exon	3001962	3002053	.	-	.	gene_id "ENSG00000110619.17"; transcript_id "ENCODEHT000229302"; gene_type "protein_coding"; gene_status "KNOWN"; gene_name "CARS"; transcript_status "NOVEL"; transcript_name "ENCODEHT000229302"; exon_number "22"; exon_id "ENSE00003759731.1"; talon_gene "30651"; talon_transcript "229302"; talon_exon "497452"; ccdsid "CCDS41602.1"; exon_status "KNOWN"; level "2"; protein_id "ENSP00000278224.9"; source "HAVANA"; tag "CCDS";
chr11	HAVANA	exon	3000929	3001248	.	-	.	gene_id "ENSG00000110619.17"; transcript_id "ENCODEHT000229302"; gene_type "protein_coding"; gene_status "KNOWN"; gene_name "CARS"; transcript_status "NOVEL"; transcript_name "ENCODEHT000229302"; exon_number "23"; exon_id "ENSE00003555263.1"; talon_gene "30651"; talon_transcript "229302"; talon_exon "497450"; ccdsid "CCDS41602.1"; exon_status "KNOWN"; level "2"; protein_id "ENSP00000278224.9"; source "HAVANA"; tag "CCDS";
chr11	TALON	transcript	3000929	3057402	.	-	.	gene_id "ENSG00000110619.17"; transcript_id "ENCODEHT000229318"; gene_name "CARS"; gene_status "KNOWN"; gene_type "protein_coding"; transcript_status "NOVEL"; transcript_name "ENCODEHT000229318"; talon_gene "30651"; talon_transcript "229318"; NIC_transcript "TRUE";
chr11	HAVANA	exon	3057343	3057402	.	-	.	gene_id "ENSG00000110619.17"; transcript_id "ENCODEHT000229318"; gene_type "protein_coding"; gene_status "KNOWN"; gene_name "CARS"; transcript_status "NOVEL"; transcript_name "ENCODEHT000229318"; exon_number "1"; exon_id "ENSE00002174396.1"; talon_gene "30651"; talon_transcript "229318"; talon_exon "497465"; exon_status "KNOWN"; level "2"; protein_id "ENSP00000432619.2"; source "HAVANA"; tag "basic";
chr11	ENSEMBL	exon	3042165	3042256	.	-	.	gene_id "ENSG00000110619.17"; transcript_id "ENCODEHT000229318"; gene_type "protein_coding"; gene_status "KNOWN"; gene_name "CARS"; transcript_status "NOVEL"; transcript_name "ENCODEHT000229318"; exon_number "2"; exon_id "ENSE00003755415.1"; talon_gene "30651"; talon_transcript "229318"; talon_exon "497403"; ccdsid "CCDS41600.1"; exon_status "KNOWN"; level "3"; protein_id "ENSP00000492622.1"; source "ENSEMBL"; tag "basic";
chr11	HAVANA	exon	3040896	3041031	.	-	.	gene_id "ENSG00000110619.17"; transcript_id "ENCODEHT000229318"; gene_type "protein_coding"; gene_status "KNOWN"; gene_name "CARS"; transcript_status "NOVEL"; transcript_name "ENCODEHT000229318"; exon_number "3"; exon_id "ENSE00003522874.1"; talon_gene "30651"; talon_transcript "229318"; talon_exon "497445"; exon_status "KNOWN"; level "2"; protein_id "ENSP00000431368.1"; source "HAVANA";
chr11	HAVANA	exon	3039835	3039931	.	-	.	gene_id "ENSG00000110619.17"; transcript_id "ENCODEHT000229318"; gene_type "protein_coding"; gene_status "KNOWN"; gene_name "CARS"; transcript_status "NOVEL"; transcript_name "ENCODEHT000229318"; exon_number "4"; exon_id "ENSE00003469051.1"; talon_gene "30651"; talon_transcript "229318"; talon_exon "497407"; ccdsid "CCDS41600.1"; exon_status "KNOWN"; level "2"; protein_id "ENSP00000369897.4"; source "HAVANA"; tag "CCDS";
chr11	HAVANA	exon	3039194	3039292	.	-	.	gene_id "ENSG00000110619.17"; transcript_id "ENCODEHT000229318"; gene_type "protein_coding"; gene_status "KNOWN"; gene_name "CARS"; transcript_status "NOVEL"; transcript_name "ENCODEHT000229318"; exon_number "5"; exon_id "ENSE00003526477.1"; talon_gene "30651"; talon_transcript "229318"; talon_exon "497409"; ccdsid "CCDS41600.1"; exon_status "KNOWN"; level "2"; protein_id "ENSP00000369897.4"; source "HAVANA"; tag "CCDS";
chr11	HAVANA	exon	3038050	3038199	.	-	.	gene_id "ENSG00000110619.17"; transcript_id "ENCODEHT000229318"; gene_type "protein_coding"; gene_status "KNOWN"; gene_name "CARS"; transcript_status "NOVEL"; transcript_name "ENCODEHT000229318"; exon_number "6"; exon_id "ENSE00003496649.1"; talon_gene "30651"; talon_transcript "229318"; talon_exon "497411"; ccdsid "CCDS41600.1"; exon_status "KNOWN"; level "2"; protein_id "ENSP00000369897.4"; source "HAVANA"; tag "CCDS";
chr11	HAVANA	exon	3029303	3029443	.	-	.	gene_id "ENSG00000110619.17"; transcript_id "ENCODEHT000229318"; gene_type "protein_coding"; gene_status "KNOWN"; gene_name "CARS"; transcript_status "NOVEL"; transcript_name "ENCODEHT000229318"; exon_number "7"; exon_id "ENSE00003640798.1"; talon_gene "30651"; talon_transcript "229318"; talon_exon "497413"; ccdsid "CCDS41600.1"; exon_status "KNOWN"; level "2"; protein_id "ENSP00000369897.4"; source "HAVANA"; tag "CCDS";
chr11	HAVANA	exon	3028996	3029084	.	-	.	gene_id "ENSG00000110619.17"; transcript_id "ENCODEHT000229318"; gene_type "protein_coding"; gene_status "KNOWN"; gene_name "CARS"; transcript_status "NOVEL"; transcript_name "ENCODEHT000229318"; exon_number "8"; exon_id "ENSE00003622647.1"; talon_gene "30651"; talon_transcript "229318"; talon_exon "497415"; ccdsid "CCDS41600.1"; exon_status "KNOWN"; level "2"; protein_id "ENSP00000369897.4"; source "HAVANA"; tag "CCDS";
chr11	HAVANA	exon	3026676	3026797	.	-	.	gene_id "ENSG00000110619.17"; transcript_id "ENCODEHT000229318"; gene_type "protein_coding"; gene_status "KNOWN"; gene_name "CARS"; transcript_status "NOVEL"; transcript_name "ENCODEHT000229318"; exon_number "9"; exon_id "ENSE00003610916.1"; talon_gene "30651"; talon_transcript "229318"; talon_exon "497417"; ccdsid "CCDS41600.1"; exon_status "KNOWN"; level "2"; protein_id "ENSP00000369897.4"; source "HAVANA"; tag "CCDS";
chr11	HAVANA	exon	3020220	3020332	.	-	.	gene_id "ENSG00000110619.17"; transcript_id "ENCODEHT000229318"; gene_type "protein_coding"; gene_status "KNOWN"; gene_name "CARS"; transcript_status "NOVEL"; transcript_name "ENCODEHT000229318"; exon_number "10"; exon_id "ENSE00003694096.1"; talon_gene "30651"; talon_transcript "229318"; talon_exon "497419"; ccdsid "CCDS41600.1"; exon_status "KNOWN"; level "2"; protein_id "ENSP00000369897.4"; source "HAVANA"; tag "CCDS";
chr11	HAVANA	exon	3019139	3019267	.	-	.	gene_id "ENSG00000110619.17"; transcript_id "ENCODEHT000229318"; gene_type "protein_coding"; gene_status "KNOWN"; gene_name "CARS"; transcript_status "NOVEL"; transcript_name "ENCODEHT000229318"; exon_number "11"; exon_id "ENSE00003633683.1"; talon_gene "30651"; talon_transcript "229318"; talon_exon "497421"; ccdsid "CCDS41600.1"; exon_status "KNOWN"; level "2"; protein_id "ENSP00000369897.4"; source "HAVANA"; tag "CCDS";
chr11	HAVANA	exon	3018620	3018749	.	-	.	gene_id "ENSG00000110619.17"; transcript_id "ENCODEHT000229318"; gene_type "protein_coding"; gene_status "KNOWN"; gene_name "CARS"; transcript_status "NOVEL"; transcript_name "ENCODEHT000229318"; exon_number "12"; exon_id "ENSE00003502544.1"; talon_gene "30651"; talon_transcript "229318"; talon_exon "497423"; ccdsid "CCDS41600.1"; exon_status "KNOWN"; level "2"; protein_id "ENSP00000369897.4"; source "HAVANA"; tag "CCDS";
chr11	HAVANA	exon	3018408	3018511	.	-	.	gene_id "ENSG00000110619.17"; transcript_id "ENCODEHT000229318"; gene_type "protein_coding"; gene_status "KNOWN"; gene_name "CARS"; transcript_status "NOVEL"; transcript_name "ENCODEHT000229318"; exon_number "13"; exon_id "ENSE00003588930.1"; talon_gene "30651"; talon_transcript "229318"; talon_exon "497425"; ccdsid "CCDS41600.1"; exon_status "KNOWN"; level "2"; protein_id "ENSP00000369897.4"; source "HAVANA"; tag "CCDS";
chr11	HAVANA	exon	3017857	3017954	.	-	.	gene_id "ENSG00000110619.17"; transcript_id "ENCODEHT000229318"; gene_type "protein_coding"; gene_status "KNOWN"; gene_name "CARS"; transcript_status "NOVEL"; transcript_name "ENCODEHT000229318"; exon_number "14"; exon_id "ENSE00003516061.1"; talon_gene "30651"; talon_transcript "229318"; talon_exon "497427"; ccdsid "CCDS41600.1"; exon_status "KNOWN"; level "2"; protein_id "ENSP00000369897.4"; source "HAVANA"; tag "CCDS";
chr11	HAVANA	exon	3017106	3017295	.	-	.	gene_id "ENSG00000110619.17"; transcript_id "ENCODEHT000229318"; gene_type "protein_coding"; gene_status "KNOWN"; gene_name "CARS"; transcript_status "NOVEL"; transcript_name "ENCODEHT000229318"; exon_number "15"; exon_id "ENSE00003567004.1"; talon_gene "30651"; talon_transcript "229318"; talon_exon "497429"; ccdsid "CCDS41600.1"; exon_status "KNOWN"; level "2"; protein_id "ENSP00000369897.4"; source "HAVANA"; tag "CCDS";
chr11	HAVANA	exon	3015781	3015849	.	-	.	gene_id "ENSG00000110619.17"; transcript_id "ENCODEHT000229318"; gene_type "protein_coding"; gene_status "KNOWN"; gene_name "CARS"; transcript_status "NOVEL"; transcript_name "ENCODEHT000229318"; exon_number "16"; exon_id "ENSE00003612036.1"; talon_gene "30651"; talon_transcript "229318"; talon_exon "497431"; ccdsid "CCDS41600.1"; exon_status "KNOWN"; level "2"; protein_id "ENSP00000369897.4"; source "HAVANA"; tag "CCDS";
chr11	HAVANA	exon	3012195	3012276	.	-	.	gene_id "ENSG00000110619.17"; transcript_id "ENCODEHT000229318"; gene_type "protein_coding"; gene_status "KNOWN"; gene_name "CARS"; transcript_status "NOVEL"; transcript_name "ENCODEHT000229318"; exon_number "17"; exon_id "ENSE00003559791.1"; talon_gene "30651"; talon_transcript "229318"; talon_exon "497433"; ccdsid "CCDS41600.1"; exon_status "KNOWN"; level "2"; protein_id "ENSP00000369897.4"; source "HAVANA"; tag "CCDS";
chr11	HAVANA	exon	3006879	3006959	.	-	.	gene_id "ENSG00000110619.17"; transcript_id "ENCODEHT000229318"; gene_type "protein_coding"; gene_status "KNOWN"; gene_name "CARS"; transcript_status "NOVEL"; transcript_name "ENCODEHT000229318"; exon_number "18"; exon_id "ENSE00003547206.1"; talon_gene "30651"; talon_transcript "229318"; talon_exon "497435"; ccdsid "CCDS41600.1"; exon_status "KNOWN"; level "2"; protein_id "ENSP00000369897.4"; source "HAVANA"; tag "CCDS";
chr11	HAVANA	exon	3005366	3005433	.	-	.	gene_id "ENSG00000110619.17"; transcript_id "ENCODEHT000229318"; gene_type "protein_coding"; gene_status "KNOWN"; gene_name "CARS"; transcript_status "NOVEL"; transcript_name "ENCODEHT000229318"; exon_number "19"; exon_id "ENSE00003500805.1"; talon_gene "30651"; talon_transcript "229318"; talon_exon "497437"; ccdsid "CCDS41600.1"; exon_status "KNOWN"; level "2"; protein_id "ENSP00000369897.4"; source "HAVANA"; tag "CCDS";
chr11	HAVANA	exon	3002541	3002600	.	-	.	gene_id "ENSG00000110619.17"; transcript_id "ENCODEHT000229318"; gene_type "protein_coding"; gene_status "KNOWN"; gene_name "CARS"; transcript_status "NOVEL"; transcript_name "ENCODEHT000229318"; exon_number "20"; exon_id "ENSE00003628877.1"; talon_gene "30651"; talon_transcript "229318"; talon_exon "497439"; ccdsid "CCDS41600.1"; exon_status "KNOWN"; level "2"; protein_id "ENSP00000369897.4"; source "HAVANA"; tag "CCDS";
chr11	HAVANA	exon	3001970	3002053	.	-	.	gene_id "ENSG00000110619.17"; transcript_id "ENCODEHT000229318"; gene_type "protein_coding"; gene_status "KNOWN"; gene_name "CARS"; transcript_status "NOVEL"; transcript_name "ENCODEHT000229318"; exon_number "21"; exon_id "ENSE00003672103.1"; talon_gene "30651"; talon_transcript "229318"; talon_exon "497441"; ccdsid "CCDS41600.1"; exon_status "KNOWN"; level "2"; protein_id "ENSP00000369897.4"; source "HAVANA"; tag "CCDS";
chr11	HAVANA	exon	3000929	3001248	.	-	.	gene_id "ENSG00000110619.17"; transcript_id "ENCODEHT000229318"; gene_type "protein_coding"; gene_status "KNOWN"; gene_name "CARS"; transcript_status "NOVEL"; transcript_name "ENCODEHT000229318"; exon_number "22"; exon_id "ENSE00003555263.1"; talon_gene "30651"; talon_transcript "229318"; talon_exon "497450"; ccdsid "CCDS41602.1"; exon_status "KNOWN"; level "2"; protein_id "ENSP00000278224.9"; source "HAVANA"; tag "CCDS";
chr11	TALON	transcript	3000929	3007010	.	-	.	gene_id "ENSG00000110619.17"; transcript_id "ENCODEHT000229322"; gene_name "CARS"; gene_status "KNOWN"; gene_type "protein_coding"; transcript_status "NOVEL"; transcript_name "ENCODEHT000229322"; talon_gene "30651"; talon_transcript "229322"; ISM-suffix_to_IDs "105404,105405,105406,105411,229270,229274,229293,229318"; ISM-suffix_transcript "TRUE"; ISM_to_IDs "105404,105405,105406,105411,229270,229274,229293,229318"; ISM_transcript "TRUE";
chr11	HAVANA	exon	3006879	3007010	.	-	.	gene_id "ENSG00000110619.17"; transcript_id "ENCODEHT000229322"; gene_type "protein_coding"; gene_status "KNOWN"; gene_name "CARS"; transcript_status "NOVEL"; transcript_name "ENCODEHT000229322"; exon_number "1"; exon_id "ENSE00001889774.1"; talon_gene "30651"; talon_transcript "229322"; talon_exon "497448"; exon_status "KNOWN"; level "2"; source "HAVANA";
chr11	HAVANA	exon	3005366	3005433	.	-	.	gene_id "ENSG00000110619.17"; transcript_id "ENCODEHT000229322"; gene_type "protein_coding"; gene_status "KNOWN"; gene_name "CARS"; transcript_status "NOVEL"; transcript_name "ENCODEHT000229322"; exon_number "2"; exon_id "ENSE00003500805.1"; talon_gene "30651"; talon_transcript "229322"; talon_exon "497437"; ccdsid "CCDS41600.1"; exon_status "KNOWN"; level "2"; protein_id "ENSP00000369897.4"; source "HAVANA"; tag "CCDS";
chr11	HAVANA	exon	3002541	3002600	.	-	.	gene_id "ENSG00000110619.17"; transcript_id "ENCODEHT000229322"; gene_type "protein_coding"; gene_status "KNOWN"; gene_name "CARS"; transcript_status "NOVEL"; transcript_name "ENCODEHT000229322"; exon_number "3"; exon_id "ENSE00003628877.1"; talon_gene "30651"; talon_transcript "229322"; talon_exon "497439"; ccdsid "CCDS41600.1"; exon_status "KNOWN"; level "2"; protein_id "ENSP00000369897.4"; source "HAVANA"; tag "CCDS";
chr11	HAVANA	exon	3001970	3002053	.	-	.	gene_id "ENSG00000110619.17"; transcript_id "ENCODEHT000229322"; gene_type "protein_coding"; gene_status "KNOWN"; gene_name "CARS"; transcript_status "NOVEL"; transcript_name "ENCODEHT000229322"; exon_number "4"; exon_id "ENSE00003672103.1"; talon_gene "30651"; talon_transcript "229322"; talon_exon "497441"; ccdsid "CCDS41600.1"; exon_status "KNOWN"; level "2"; protein_id "ENSP00000369897.4"; source "HAVANA"; tag "CCDS";
chr11	HAVANA	exon	3000929	3001248	.	-	.	gene_id "ENSG00000110619.17"; transcript_id "ENCODEHT000229322"; gene_type "protein_coding"; gene_status "KNOWN"; gene_name "CARS"; transcript_status "NOVEL"; transcript_name "ENCODEHT000229322"; exon_number "5"; exon_id "ENSE00003555263.1"; talon_gene "30651"; talon_transcript "229322"; talon_exon "497450"; ccdsid "CCDS41602.1"; exon_status "KNOWN"; level "2"; protein_id "ENSP00000278224.9"; source "HAVANA"; tag "CCDS";
chr11	TALON	transcript	3000930	3057380	.	-	.	gene_id "ENSG00000110619.17"; transcript_id "ENCODEHT000229437"; gene_name "CARS"; gene_status "KNOWN"; gene_type "protein_coding"; transcript_status "NOVEL"; transcript_name "ENCODEHT000229437"; talon_gene "30651"; talon_transcript "229437"; ISM-prefix_to_IDs "105406,105408,229373,229417,229433"; ISM-prefix_transcript "TRUE"; ISM_to_IDs "105406,105408,229373,229417,229433"; ISM_transcript "TRUE";
chr11	HAVANA	exon	3057343	3057380	.	-	.	gene_id "ENSG00000110619.17"; transcript_id "ENCODEHT000229437"; gene_type "protein_coding"; gene_status "KNOWN"; gene_name "CARS"; transcript_status "NOVEL"; transcript_name "ENCODEHT000229437"; exon_number "1"; exon_id "ENSE00002189111.1"; talon_gene "30651"; talon_transcript "229437"; talon_exon "497461"; exon_status "KNOWN"; level "2"; source "HAVANA";
chr11	ENSEMBL	exon	3042165	3042256	.	-	.	gene_id "ENSG00000110619.17"; transcript_id "ENCODEHT000229437"; gene_type "protein_coding"; gene_status "KNOWN"; gene_name "CARS"; transcript_status "NOVEL"; transcript_name "ENCODEHT000229437"; exon_number "2"; exon_id "ENSE00003755415.1"; talon_gene "30651"; talon_transcript "229437"; talon_exon "497403"; ccdsid "CCDS41600.1"; exon_status "KNOWN"; level "3"; protein_id "ENSP00000492622.1"; source "ENSEMBL"; tag "basic";
chr11	HAVANA	exon	3040896	3040984	.	-	.	gene_id "ENSG00000110619.17"; transcript_id "ENCODEHT000229437"; gene_type "protein_coding"; gene_status "KNOWN"; gene_name "CARS"; transcript_status "NOVEL"; transcript_name "ENCODEHT000229437"; exon_number "3"; exon_id "ENSE00003756029.1"; talon_gene "30651"; talon_transcript "229437"; talon_exon "497405"; ccdsid "CCDS41600.1"; exon_status "KNOWN"; level "2"; protein_id "ENSP00000369897.4"; source "HAVANA"; tag "CCDS";
chr11	HAVANA	exon	3039835	3039931	.	-	.	gene_id "ENSG00000110619.17"; transcript_id "ENCODEHT000229437"; gene_type "protein_coding"; gene_status "KNOWN"; gene_name "CARS"; transcript_status "NOVEL"; transcript_name "ENCODEHT000229437"; exon_number "4"; exon_id "ENSE00003469051.1"; talon_gene "30651"; talon_transcript "229437"; talon_exon "497407"; ccdsid "CCDS41600.1"; exon_status "KNOWN"; level "2"; protein_id "ENSP00000369897.4"; source "HAVANA"; tag "CCDS";
chr11	HAVANA	exon	3039194	3039292	.	-	.	gene_id "ENSG00000110619.17"; transcript_id "ENCODEHT000229437"; gene_type "protein_coding"; gene_status "KNOWN"; gene_name "CARS"; transcript_status "NOVEL"; transcript_name "ENCODEHT000229437"; exon_number "5"; exon_id "ENSE00003526477.1"; talon_gene "30651"; talon_transcript "229437"; talon_exon "497409"; ccdsid "CCDS41600.1"; exon_status "KNOWN"; level "2"; protein_id "ENSP00000369897.4"; source "HAVANA"; tag "CCDS";
chr11	HAVANA	exon	3038050	3038199	.	-	.	gene_id "ENSG00000110619.17"; transcript_id "ENCODEHT000229437"; gene_type "protein_coding"; gene_status "KNOWN"; gene_name "CARS"; transcript_status "NOVEL"; transcript_name "ENCODEHT000229437"; exon_number "6"; exon_id "ENSE00003496649.1"; talon_gene "30651"; talon_transcript "229437"; talon_exon "497411"; ccdsid "CCDS41600.1"; exon_status "KNOWN"; level "2"; protein_id "ENSP00000369897.4"; source "HAVANA"; tag "CCDS";
chr11	HAVANA	exon	3029303	3029443	.	-	.	gene_id "ENSG00000110619.17"; transcript_id "ENCODEHT000229437"; gene_type "protein_coding"; gene_status "KNOWN"; gene_name "CARS"; transcript_status "NOVEL"; transcript_name "ENCODEHT000229437"; exon_number "7"; exon_id "ENSE00003640798.1"; talon_gene "30651"; talon_transcript "229437"; talon_exon "497413"; ccdsid "CCDS41600.1"; exon_status "KNOWN"; level "2"; protein_id "ENSP00000369897.4"; source "HAVANA"; tag "CCDS";
chr11	HAVANA	exon	3028996	3029084	.	-	.	gene_id "ENSG00000110619.17"; transcript_id "ENCODEHT000229437"; gene_type "protein_coding"; gene_status "KNOWN"; gene_name "CARS"; transcript_status "NOVEL"; transcript_name "ENCODEHT000229437"; exon_number "8"; exon_id "ENSE00003622647.1"; talon_gene "30651"; talon_transcript "229437"; talon_exon "497415"; ccdsid "CCDS41600.1"; exon_status "KNOWN"; level "2"; protein_id "ENSP00000369897.4"; source "HAVANA"; tag "CCDS";
chr11	HAVANA	exon	3026676	3026797	.	-	.	gene_id "ENSG00000110619.17"; transcript_id "ENCODEHT000229437"; gene_type "protein_coding"; gene_status "KNOWN"; gene_name "CARS"; transcript_status "NOVEL"; transcript_name "ENCODEHT000229437"; exon_number "9"; exon_id "ENSE00003610916.1"; talon_gene "30651"; talon_transcript "229437"; talon_exon "497417"; ccdsid "CCDS41600.1"; exon_status "KNOWN"; level "2"; protein_id "ENSP00000369897.4"; source "HAVANA"; tag "CCDS";
chr11	HAVANA	exon	3020220	3020332	.	-	.	gene_id "ENSG00000110619.17"; transcript_id "ENCODEHT000229437"; gene_type "protein_coding"; gene_status "KNOWN"; gene_name "CARS"; transcript_status "NOVEL"; transcript_name "ENCODEHT000229437"; exon_number "10"; exon_id "ENSE00003694096.1"; talon_gene "30651"; talon_transcript "229437"; talon_exon "497419"; ccdsid "CCDS41600.1"; exon_status "KNOWN"; level "2"; protein_id "ENSP00000369897.4"; source "HAVANA"; tag "CCDS";
chr11	HAVANA	exon	3019139	3019267	.	-	.	gene_id "ENSG00000110619.17"; transcript_id "ENCODEHT000229437"; gene_type "protein_coding"; gene_status "KNOWN"; gene_name "CARS"; transcript_status "NOVEL"; transcript_name "ENCODEHT000229437"; exon_number "11"; exon_id "ENSE00003633683.1"; talon_gene "30651"; talon_transcript "229437"; talon_exon "497421"; ccdsid "CCDS41600.1"; exon_status "KNOWN"; level "2"; protein_id "ENSP00000369897.4"; source "HAVANA"; tag "CCDS";
chr11	HAVANA	exon	3018620	3018749	.	-	.	gene_id "ENSG00000110619.17"; transcript_id "ENCODEHT000229437"; gene_type "protein_coding"; gene_status "KNOWN"; gene_name "CARS"; transcript_status "NOVEL"; transcript_name "ENCODEHT000229437"; exon_number "12"; exon_id "ENSE00003502544.1"; talon_gene "30651"; talon_transcript "229437"; talon_exon "497423"; ccdsid "CCDS41600.1"; exon_status "KNOWN"; level "2"; protein_id "ENSP00000369897.4"; source "HAVANA"; tag "CCDS";
chr11	HAVANA	exon	3018408	3018511	.	-	.	gene_id "ENSG00000110619.17"; transcript_id "ENCODEHT000229437"; gene_type "protein_coding"; gene_status "KNOWN"; gene_name "CARS"; transcript_status "NOVEL"; transcript_name "ENCODEHT000229437"; exon_number "13"; exon_id "ENSE00003588930.1"; talon_gene "30651"; talon_transcript "229437"; talon_exon "497425"; ccdsid "CCDS41600.1"; exon_status "KNOWN"; level "2"; protein_id "ENSP00000369897.4"; source "HAVANA"; tag "CCDS";
chr11	HAVANA	exon	3017857	3017954	.	-	.	gene_id "ENSG00000110619.17"; transcript_id "ENCODEHT000229437"; gene_type "protein_coding"; gene_status "KNOWN"; gene_name "CARS"; transcript_status "NOVEL"; transcript_name "ENCODEHT000229437"; exon_number "14"; exon_id "ENSE00003516061.1"; talon_gene "30651"; talon_transcript "229437"; talon_exon "497427"; ccdsid "CCDS41600.1"; exon_status "KNOWN"; level "2"; protein_id "ENSP00000369897.4"; source "HAVANA"; tag "CCDS";
chr11	HAVANA	exon	3017106	3017295	.	-	.	gene_id "ENSG00000110619.17"; transcript_id "ENCODEHT000229437"; gene_type "protein_coding"; gene_status "KNOWN"; gene_name "CARS"; transcript_status "NOVEL"; transcript_name "ENCODEHT000229437"; exon_number "15"; exon_id "ENSE00003567004.1"; talon_gene "30651"; talon_transcript "229437"; talon_exon "497429"; ccdsid "CCDS41600.1"; exon_status "KNOWN"; level "2"; protein_id "ENSP00000369897.4"; source "HAVANA"; tag "CCDS";
chr11	HAVANA	exon	3015781	3015849	.	-	.	gene_id "ENSG00000110619.17"; transcript_id "ENCODEHT000229437"; gene_type "protein_coding"; gene_status "KNOWN"; gene_name "CARS"; transcript_status "NOVEL"; transcript_name "ENCODEHT000229437"; exon_number "16"; exon_id "ENSE00003612036.1"; talon_gene "30651"; talon_transcript "229437"; talon_exon "497431"; ccdsid "CCDS41600.1"; exon_status "KNOWN"; level "2"; protein_id "ENSP00000369897.4"; source "HAVANA"; tag "CCDS";
chr11	HAVANA	exon	3012195	3012276	.	-	.	gene_id "ENSG00000110619.17"; transcript_id "ENCODEHT000229437"; gene_type "protein_coding"; gene_status "KNOWN"; gene_name "CARS"; transcript_status "NOVEL"; transcript_name "ENCODEHT000229437"; exon_number "17"; exon_id "ENSE00003559791.1"; talon_gene "30651"; talon_transcript "229437"; talon_exon "497433"; ccdsid "CCDS41600.1"; exon_status "KNOWN"; level "2"; protein_id "ENSP00000369897.4"; source "HAVANA"; tag "CCDS";
chr11	HAVANA	exon	3006879	3006959	.	-	.	gene_id "ENSG00000110619.17"; transcript_id "ENCODEHT000229437"; gene_type "protein_coding"; gene_status "KNOWN"; gene_name "CARS"; transcript_status "NOVEL"; transcript_name "ENCODEHT000229437"; exon_number "18"; exon_id "ENSE00003547206.1"; talon_gene "30651"; talon_transcript "229437"; talon_exon "497435"; ccdsid "CCDS41600.1"; exon_status "KNOWN"; level "2"; protein_id "ENSP00000369897.4"; source "HAVANA"; tag "CCDS";
chr11	HAVANA	exon	3005366	3005433	.	-	.	gene_id "ENSG00000110619.17"; transcript_id "ENCODEHT000229437"; gene_type "protein_coding"; gene_status "KNOWN"; gene_name "CARS"; transcript_status "NOVEL"; transcript_name "ENCODEHT000229437"; exon_number "19"; exon_id "ENSE00003500805.1"; talon_gene "30651"; talon_transcript "229437"; talon_exon "497437"; ccdsid "CCDS41600.1"; exon_status "KNOWN"; level "2"; protein_id "ENSP00000369897.4"; source "HAVANA"; tag "CCDS";
chr11	TALON	exon	3000930	3002600	.	-	.	gene_id "ENSG00000110619.17"; transcript_id "ENCODEHT000229437"; gene_type "protein_coding"; gene_status "KNOWN"; gene_name "CARS"; transcript_status "NOVEL"; transcript_name "ENCODEHT000229437"; exon_number "20"; exon_id "978714"; talon_gene "30651"; talon_transcript "229437"; talon_exon "978714"; exon_status "NOVEL";
chr11	TALON	transcript	3005362	3057402	.	-	.	gene_id "ENSG00000110619.17"; transcript_id "ENCODEHT000230215"; gene_name "CARS"; gene_status "KNOWN"; gene_type "protein_coding"; transcript_status "NOVEL"; transcript_name "ENCODEHT000230215"; talon_gene "30651"; talon_transcript "230215"; ISM-prefix_to_IDs "105406,105408,229275,229373,229379,229417,229433,229437,229458,229495,229530,229912,229925,229995,230017,230052,230108,230197"; ISM-prefix_transcript "TRUE"; ISM_to_IDs "105406,105408,229275,229373,229379,229417,229433,229437,229458,229495,229530,229912,229925,229995,230017,230052,230108,230197"; ISM_transcript "TRUE";
chr11	HAVANA	exon	3057343	3057402	.	-	.	gene_id "ENSG00000110619.17"; transcript_id "ENCODEHT000230215"; gene_type "protein_coding"; gene_status "KNOWN"; gene_name "CARS"; transcript_status "NOVEL"; transcript_name "ENCODEHT000230215"; exon_number "1"; exon_id "ENSE00002174396.1"; talon_gene "30651"; talon_transcript "230215"; talon_exon "497465"; exon_status "KNOWN"; level "2"; protein_id "ENSP00000432619.2"; source "HAVANA"; tag "basic";
chr11	ENSEMBL	exon	3042165	3042256	.	-	.	gene_id "ENSG00000110619.17"; transcript_id "ENCODEHT000230215"; gene_type "protein_coding"; gene_status "KNOWN"; gene_name "CARS"; transcript_status "NOVEL"; transcript_name "ENCODEHT000230215"; exon_number "2"; exon_id "ENSE00003755415.1"; talon_gene "30651"; talon_transcript "230215"; talon_exon "497403"; ccdsid "CCDS41600.1"; exon_status "KNOWN"; level "3"; protein_id "ENSP00000492622.1"; source "ENSEMBL"; tag "basic";
chr11	HAVANA	exon	3040896	3040984	.	-	.	gene_id "ENSG00000110619.17"; transcript_id "ENCODEHT000230215"; gene_type "protein_coding"; gene_status "KNOWN"; gene_name "CARS"; transcript_status "NOVEL"; transcript_name "ENCODEHT000230215"; exon_number "3"; exon_id "ENSE00003756029.1"; talon_gene "30651"; talon_transcript "230215"; talon_exon "497405"; ccdsid "CCDS41600.1"; exon_status "KNOWN"; level "2"; protein_id "ENSP00000369897.4"; source "HAVANA"; tag "CCDS";
chr11	HAVANA	exon	3039835	3039931	.	-	.	gene_id "ENSG00000110619.17"; transcript_id "ENCODEHT000230215"; gene_type "protein_coding"; gene_status "KNOWN"; gene_name "CARS"; transcript_status "NOVEL"; transcript_name "ENCODEHT000230215"; exon_number "4"; exon_id "ENSE00003469051.1"; talon_gene "30651"; talon_transcript "230215"; talon_exon "497407"; ccdsid "CCDS41600.1"; exon_status "KNOWN"; level "2"; protein_id "ENSP00000369897.4"; source "HAVANA"; tag "CCDS";
chr11	HAVANA	exon	3039194	3039292	.	-	.	gene_id "ENSG00000110619.17"; transcript_id "ENCODEHT000230215"; gene_type "protein_coding"; gene_status "KNOWN"; gene_name "CARS"; transcript_status "NOVEL"; transcript_name "ENCODEHT000230215"; exon_number "5"; exon_id "ENSE00003526477.1"; talon_gene "30651"; talon_transcript "230215"; talon_exon "497409"; ccdsid "CCDS41600.1"; exon_status "KNOWN"; level "2"; protein_id "ENSP00000369897.4"; source "HAVANA"; tag "CCDS";
chr11	HAVANA	exon	3038050	3038199	.	-	.	gene_id "ENSG00000110619.17"; transcript_id "ENCODEHT000230215"; gene_type "protein_coding"; gene_status "KNOWN"; gene_name "CARS"; transcript_status "NOVEL"; transcript_name "ENCODEHT000230215"; exon_number "6"; exon_id "ENSE00003496649.1"; talon_gene "30651"; talon_transcript "230215"; talon_exon "497411"; ccdsid "CCDS41600.1"; exon_status "KNOWN"; level "2"; protein_id "ENSP00000369897.4"; source "HAVANA"; tag "CCDS";
chr11	HAVANA	exon	3029303	3029443	.	-	.	gene_id "ENSG00000110619.17"; transcript_id "ENCODEHT000230215"; gene_type "protein_coding"; gene_status "KNOWN"; gene_name "CARS"; transcript_status "NOVEL"; transcript_name "ENCODEHT000230215"; exon_number "7"; exon_id "ENSE00003640798.1"; talon_gene "30651"; talon_transcript "230215"; talon_exon "497413"; ccdsid "CCDS41600.1"; exon_status "KNOWN"; level "2"; protein_id "ENSP00000369897.4"; source "HAVANA"; tag "CCDS";
chr11	HAVANA	exon	3028996	3029084	.	-	.	gene_id "ENSG00000110619.17"; transcript_id "ENCODEHT000230215"; gene_type "protein_coding"; gene_status "KNOWN"; gene_name "CARS"; transcript_status "NOVEL"; transcript_name "ENCODEHT000230215"; exon_number "8"; exon_id "ENSE00003622647.1"; talon_gene "30651"; talon_transcript "230215"; talon_exon "497415"; ccdsid "CCDS41600.1"; exon_status "KNOWN"; level "2"; protein_id "ENSP00000369897.4"; source "HAVANA"; tag "CCDS";
chr11	HAVANA	exon	3026676	3026797	.	-	.	gene_id "ENSG00000110619.17"; transcript_id "ENCODEHT000230215"; gene_type "protein_coding"; gene_status "KNOWN"; gene_name "CARS"; transcript_status "NOVEL"; transcript_name "ENCODEHT000230215"; exon_number "9"; exon_id "ENSE00003610916.1"; talon_gene "30651"; talon_transcript "230215"; talon_exon "497417"; ccdsid "CCDS41600.1"; exon_status "KNOWN"; level "2"; protein_id "ENSP00000369897.4"; source "HAVANA"; tag "CCDS";
chr11	HAVANA	exon	3020220	3020332	.	-	.	gene_id "ENSG00000110619.17"; transcript_id "ENCODEHT000230215"; gene_type "protein_coding"; gene_status "KNOWN"; gene_name "CARS"; transcript_status "NOVEL"; transcript_name "ENCODEHT000230215"; exon_number "10"; exon_id "ENSE00003694096.1"; talon_gene "30651"; talon_transcript "230215"; talon_exon "497419"; ccdsid "CCDS41600.1"; exon_status "KNOWN"; level "2"; protein_id "ENSP00000369897.4"; source "HAVANA"; tag "CCDS";
chr11	HAVANA	exon	3019139	3019267	.	-	.	gene_id "ENSG00000110619.17"; transcript_id "ENCODEHT000230215"; gene_type "protein_coding"; gene_status "KNOWN"; gene_name "CARS"; transcript_status "NOVEL"; transcript_name "ENCODEHT000230215"; exon_number "11"; exon_id "ENSE00003633683.1"; talon_gene "30651"; talon_transcript "230215"; talon_exon "497421"; ccdsid "CCDS41600.1"; exon_status "KNOWN"; level "2"; protein_id "ENSP00000369897.4"; source "HAVANA"; tag "CCDS";
chr11	HAVANA	exon	3018620	3018749	.	-	.	gene_id "ENSG00000110619.17"; transcript_id "ENCODEHT000230215"; gene_type "protein_coding"; gene_status "KNOWN"; gene_name "CARS"; transcript_status "NOVEL"; transcript_name "ENCODEHT000230215"; exon_number "12"; exon_id "ENSE00003502544.1"; talon_gene "30651"; talon_transcript "230215"; talon_exon "497423"; ccdsid "CCDS41600.1"; exon_status "KNOWN"; level "2"; protein_id "ENSP00000369897.4"; source "HAVANA"; tag "CCDS";
chr11	HAVANA	exon	3018408	3018511	.	-	.	gene_id "ENSG00000110619.17"; transcript_id "ENCODEHT000230215"; gene_type "protein_coding"; gene_status "KNOWN"; gene_name "CARS"; transcript_status "NOVEL"; transcript_name "ENCODEHT000230215"; exon_number "13"; exon_id "ENSE00003588930.1"; talon_gene "30651"; talon_transcript "230215"; talon_exon "497425"; ccdsid "CCDS41600.1"; exon_status "KNOWN"; level "2"; protein_id "ENSP00000369897.4"; source "HAVANA"; tag "CCDS";
chr11	HAVANA	exon	3017857	3017954	.	-	.	gene_id "ENSG00000110619.17"; transcript_id "ENCODEHT000230215"; gene_type "protein_coding"; gene_status "KNOWN"; gene_name "CARS"; transcript_status "NOVEL"; transcript_name "ENCODEHT000230215"; exon_number "14"; exon_id "ENSE00003516061.1"; talon_gene "30651"; talon_transcript "230215"; talon_exon "497427"; ccdsid "CCDS41600.1"; exon_status "KNOWN"; level "2"; protein_id "ENSP00000369897.4"; source "HAVANA"; tag "CCDS";
chr11	HAVANA	exon	3017106	3017295	.	-	.	gene_id "ENSG00000110619.17"; transcript_id "ENCODEHT000230215"; gene_type "protein_coding"; gene_status "KNOWN"; gene_name "CARS"; transcript_status "NOVEL"; transcript_name "ENCODEHT000230215"; exon_number "15"; exon_id "ENSE00003567004.1"; talon_gene "30651"; talon_transcript "230215"; talon_exon "497429"; ccdsid "CCDS41600.1"; exon_status "KNOWN"; level "2"; protein_id "ENSP00000369897.4"; source "HAVANA"; tag "CCDS";
chr11	HAVANA	exon	3015781	3015849	.	-	.	gene_id "ENSG00000110619.17"; transcript_id "ENCODEHT000230215"; gene_type "protein_coding"; gene_status "KNOWN"; gene_name "CARS"; transcript_status "NOVEL"; transcript_name "ENCODEHT000230215"; exon_number "16"; exon_id "ENSE00003612036.1"; talon_gene "30651"; talon_transcript "230215"; talon_exon "497431"; ccdsid "CCDS41600.1"; exon_status "KNOWN"; level "2"; protein_id "ENSP00000369897.4"; source "HAVANA"; tag "CCDS";
chr11	HAVANA	exon	3012195	3012276	.	-	.	gene_id "ENSG00000110619.17"; transcript_id "ENCODEHT000230215"; gene_type "protein_coding"; gene_status "KNOWN"; gene_name "CARS"; transcript_status "NOVEL"; transcript_name "ENCODEHT000230215"; exon_number "17"; exon_id "ENSE00003559791.1"; talon_gene "30651"; talon_transcript "230215"; talon_exon "497433"; ccdsid "CCDS41600.1"; exon_status "KNOWN"; level "2"; protein_id "ENSP00000369897.4"; source "HAVANA"; tag "CCDS";
chr11	HAVANA	exon	3006879	3006959	.	-	.	gene_id "ENSG00000110619.17"; transcript_id "ENCODEHT000230215"; gene_type "protein_coding"; gene_status "KNOWN"; gene_name "CARS"; transcript_status "NOVEL"; transcript_name "ENCODEHT000230215"; exon_number "18"; exon_id "ENSE00003547206.1"; talon_gene "30651"; talon_transcript "230215"; talon_exon "497435"; ccdsid "CCDS41600.1"; exon_status "KNOWN"; level "2"; protein_id "ENSP00000369897.4"; source "HAVANA"; tag "CCDS";
chr11	TALON	exon	3005362	3005433	.	-	.	gene_id "ENSG00000110619.17"; transcript_id "ENCODEHT000230215"; gene_type "protein_coding"; gene_status "KNOWN"; gene_name "CARS"; transcript_status "NOVEL"; transcript_name "ENCODEHT000230215"; exon_number "19"; exon_id "978761"; talon_gene "30651"; talon_transcript "230215"; talon_exon "978761"; exon_status "NOVEL";
chr11	TALON	transcript	3005362	3057402	.	-	.	gene_id "ENSG00000110619.17"; transcript_id "ENCODEHT000230221"; gene_name "CARS"; gene_status "KNOWN"; gene_type "protein_coding"; transcript_status "NOVEL"; transcript_name "ENCODEHT000230221"; talon_gene "30651"; talon_transcript "230221"; ISM-prefix_to_IDs "105404,229302,229602,229764,229966,230201"; ISM-prefix_transcript "TRUE"; ISM_to_IDs "105404,229302,229602,229764,229966,230201"; ISM_transcript "TRUE";
chr11	HAVANA	exon	3057343	3057402	.	-	.	gene_id "ENSG00000110619.17"; transcript_id "ENCODEHT000230221"; gene_type "protein_coding"; gene_status "KNOWN"; gene_name "CARS"; transcript_status "NOVEL"; transcript_name "ENCODEHT000230221"; exon_number "1"; exon_id "ENSE00002174396.1"; talon_gene "30651"; talon_transcript "230221"; talon_exon "497465"; exon_status "KNOWN"; level "2"; protein_id "ENSP00000432619.2"; source "HAVANA"; tag "basic";
chr11	HAVANA	exon	3047753	3048001	.	-	.	gene_id "ENSG00000110619.17"; transcript_id "ENCODEHT000230221"; gene_type "protein_coding"; gene_status "KNOWN"; gene_name "CARS"; transcript_status "NOVEL"; transcript_name "ENCODEHT000230221"; exon_number "2"; exon_id "ENSE00003610658.1"; talon_gene "30651"; talon_transcript "230221"; talon_exon "497401"; ccdsid "CCDS41600.1"; exon_status "KNOWN"; level "2"; protein_id "ENSP00000369897.4"; source "HAVANA"; tag "CCDS";
chr11	ENSEMBL	exon	3042165	3042256	.	-	.	gene_id "ENSG00000110619.17"; transcript_id "ENCODEHT000230221"; gene_type "protein_coding"; gene_status "KNOWN"; gene_name "CARS"; transcript_status "NOVEL"; transcript_name "ENCODEHT000230221"; exon_number "3"; exon_id "ENSE00003755415.1"; talon_gene "30651"; talon_transcript "230221"; talon_exon "497403"; ccdsid "CCDS41600.1"; exon_status "KNOWN"; level "3"; protein_id "ENSP00000492622.1"; source "ENSEMBL"; tag "basic";
chr11	HAVANA	exon	3040896	3040984	.	-	.	gene_id "ENSG00000110619.17"; transcript_id "ENCODEHT000230221"; gene_type "protein_coding"; gene_status "KNOWN"; gene_name "CARS"; transcript_status "NOVEL"; transcript_name "ENCODEHT000230221"; exon_number "4"; exon_id "ENSE00003756029.1"; talon_gene "30651"; talon_transcript "230221"; talon_exon "497405"; ccdsid "CCDS41600.1"; exon_status "KNOWN"; level "2"; protein_id "ENSP00000369897.4"; source "HAVANA"; tag "CCDS";
chr11	HAVANA	exon	3039835	3039931	.	-	.	gene_id "ENSG00000110619.17"; transcript_id "ENCODEHT000230221"; gene_type "protein_coding"; gene_status "KNOWN"; gene_name "CARS"; transcript_status "NOVEL"; transcript_name "ENCODEHT000230221"; exon_number "5"; exon_id "ENSE00003469051.1"; talon_gene "30651"; talon_transcript "230221"; talon_exon "497407"; ccdsid "CCDS41600.1"; exon_status "KNOWN"; level "2"; protein_id "ENSP00000369897.4"; source "HAVANA"; tag "CCDS";
chr11	HAVANA	exon	3039194	3039292	.	-	.	gene_id "ENSG00000110619.17"; transcript_id "ENCODEHT000230221"; gene_type "protein_coding"; gene_status "KNOWN"; gene_name "CARS"; transcript_status "NOVEL"; transcript_name "ENCODEHT000230221"; exon_number "6"; exon_id "ENSE00003526477.1"; talon_gene "30651"; talon_transcript "230221"; talon_exon "497409"; ccdsid "CCDS41600.1"; exon_status "KNOWN"; level "2"; protein_id "ENSP00000369897.4"; source "HAVANA"; tag "CCDS";
chr11	HAVANA	exon	3038050	3038199	.	-	.	gene_id "ENSG00000110619.17"; transcript_id "ENCODEHT000230221"; gene_type "protein_coding"; gene_status "KNOWN"; gene_name "CARS"; transcript_status "NOVEL"; transcript_name "ENCODEHT000230221"; exon_number "7"; exon_id "ENSE00003496649.1"; talon_gene "30651"; talon_transcript "230221"; talon_exon "497411"; ccdsid "CCDS41600.1"; exon_status "KNOWN"; level "2"; protein_id "ENSP00000369897.4"; source "HAVANA"; tag "CCDS";
chr11	HAVANA	exon	3029303	3029443	.	-	.	gene_id "ENSG00000110619.17"; transcript_id "ENCODEHT000230221"; gene_type "protein_coding"; gene_status "KNOWN"; gene_name "CARS"; transcript_status "NOVEL"; transcript_name "ENCODEHT000230221"; exon_number "8"; exon_id "ENSE00003640798.1"; talon_gene "30651"; talon_transcript "230221"; talon_exon "497413"; ccdsid "CCDS41600.1"; exon_status "KNOWN"; level "2"; protein_id "ENSP00000369897.4"; source "HAVANA"; tag "CCDS";
chr11	HAVANA	exon	3028996	3029084	.	-	.	gene_id "ENSG00000110619.17"; transcript_id "ENCODEHT000230221"; gene_type "protein_coding"; gene_status "KNOWN"; gene_name "CARS"; transcript_status "NOVEL"; transcript_name "ENCODEHT000230221"; exon_number "9"; exon_id "ENSE00003622647.1"; talon_gene "30651"; talon_transcript "230221"; talon_exon "497415"; ccdsid "CCDS41600.1"; exon_status "KNOWN"; level "2"; protein_id "ENSP00000369897.4"; source "HAVANA"; tag "CCDS";
chr11	HAVANA	exon	3026676	3026797	.	-	.	gene_id "ENSG00000110619.17"; transcript_id "ENCODEHT000230221"; gene_type "protein_coding"; gene_status "KNOWN"; gene_name "CARS"; transcript_status "NOVEL"; transcript_name "ENCODEHT000230221"; exon_number "10"; exon_id "ENSE00003610916.1"; talon_gene "30651"; talon_transcript "230221"; talon_exon "497417"; ccdsid "CCDS41600.1"; exon_status "KNOWN"; level "2"; protein_id "ENSP00000369897.4"; source "HAVANA"; tag "CCDS";
chr11	HAVANA	exon	3020220	3020332	.	-	.	gene_id "ENSG00000110619.17"; transcript_id "ENCODEHT000230221"; gene_type "protein_coding"; gene_status "KNOWN"; gene_name "CARS"; transcript_status "NOVEL"; transcript_name "ENCODEHT000230221"; exon_number "11"; exon_id "ENSE00003694096.1"; talon_gene "30651"; talon_transcript "230221"; talon_exon "497419"; ccdsid "CCDS41600.1"; exon_status "KNOWN"; level "2"; protein_id "ENSP00000369897.4"; source "HAVANA"; tag "CCDS";
chr11	HAVANA	exon	3019139	3019267	.	-	.	gene_id "ENSG00000110619.17"; transcript_id "ENCODEHT000230221"; gene_type "protein_coding"; gene_status "KNOWN"; gene_name "CARS"; transcript_status "NOVEL"; transcript_name "ENCODEHT000230221"; exon_number "12"; exon_id "ENSE00003633683.1"; talon_gene "30651"; talon_transcript "230221"; talon_exon "497421"; ccdsid "CCDS41600.1"; exon_status "KNOWN"; level "2"; protein_id "ENSP00000369897.4"; source "HAVANA"; tag "CCDS";
chr11	HAVANA	exon	3018620	3018749	.	-	.	gene_id "ENSG00000110619.17"; transcript_id "ENCODEHT000230221"; gene_type "protein_coding"; gene_status "KNOWN"; gene_name "CARS"; transcript_status "NOVEL"; transcript_name "ENCODEHT000230221"; exon_number "13"; exon_id "ENSE00003502544.1"; talon_gene "30651"; talon_transcript "230221"; talon_exon "497423"; ccdsid "CCDS41600.1"; exon_status "KNOWN"; level "2"; protein_id "ENSP00000369897.4"; source "HAVANA"; tag "CCDS";
chr11	HAVANA	exon	3018408	3018511	.	-	.	gene_id "ENSG00000110619.17"; transcript_id "ENCODEHT000230221"; gene_type "protein_coding"; gene_status "KNOWN"; gene_name "CARS"; transcript_status "NOVEL"; transcript_name "ENCODEHT000230221"; exon_number "14"; exon_id "ENSE00003588930.1"; talon_gene "30651"; talon_transcript "230221"; talon_exon "497425"; ccdsid "CCDS41600.1"; exon_status "KNOWN"; level "2"; protein_id "ENSP00000369897.4"; source "HAVANA"; tag "CCDS";
chr11	HAVANA	exon	3017857	3017954	.	-	.	gene_id "ENSG00000110619.17"; transcript_id "ENCODEHT000230221"; gene_type "protein_coding"; gene_status "KNOWN"; gene_name "CARS"; transcript_status "NOVEL"; transcript_name "ENCODEHT000230221"; exon_number "15"; exon_id "ENSE00003516061.1"; talon_gene "30651"; talon_transcript "230221"; talon_exon "497427"; ccdsid "CCDS41600.1"; exon_status "KNOWN"; level "2"; protein_id "ENSP00000369897.4"; source "HAVANA"; tag "CCDS";
chr11	HAVANA	exon	3017106	3017295	.	-	.	gene_id "ENSG00000110619.17"; transcript_id "ENCODEHT000230221"; gene_type "protein_coding"; gene_status "KNOWN"; gene_name "CARS"; transcript_status "NOVEL"; transcript_name "ENCODEHT000230221"; exon_number "16"; exon_id "ENSE00003567004.1"; talon_gene "30651"; talon_transcript "230221"; talon_exon "497429"; ccdsid "CCDS41600.1"; exon_status "KNOWN"; level "2"; protein_id "ENSP00000369897.4"; source "HAVANA"; tag "CCDS";
chr11	HAVANA	exon	3015781	3015849	.	-	.	gene_id "ENSG00000110619.17"; transcript_id "ENCODEHT000230221"; gene_type "protein_coding"; gene_status "KNOWN"; gene_name "CARS"; transcript_status "NOVEL"; transcript_name "ENCODEHT000230221"; exon_number "17"; exon_id "ENSE00003612036.1"; talon_gene "30651"; talon_transcript "230221"; talon_exon "497431"; ccdsid "CCDS41600.1"; exon_status "KNOWN"; level "2"; protein_id "ENSP00000369897.4"; source "HAVANA"; tag "CCDS";
chr11	HAVANA	exon	3012195	3012276	.	-	.	gene_id "ENSG00000110619.17"; transcript_id "ENCODEHT000230221"; gene_type "protein_coding"; gene_status "KNOWN"; gene_name "CARS"; transcript_status "NOVEL"; transcript_name "ENCODEHT000230221"; exon_number "18"; exon_id "ENSE00003559791.1"; talon_gene "30651"; talon_transcript "230221"; talon_exon "497433"; ccdsid "CCDS41600.1"; exon_status "KNOWN"; level "2"; protein_id "ENSP00000369897.4"; source "HAVANA"; tag "CCDS";
chr11	HAVANA	exon	3006879	3006959	.	-	.	gene_id "ENSG00000110619.17"; transcript_id "ENCODEHT000230221"; gene_type "protein_coding"; gene_status "KNOWN"; gene_name "CARS"; transcript_status "NOVEL"; transcript_name "ENCODEHT000230221"; exon_number "19"; exon_id "ENSE00003547206.1"; talon_gene "30651"; talon_transcript "230221"; talon_exon "497435"; ccdsid "CCDS41600.1"; exon_status "KNOWN"; level "2"; protein_id "ENSP00000369897.4"; source "HAVANA"; tag "CCDS";
chr11	TALON	exon	3005362	3005433	.	-	.	gene_id "ENSG00000110619.17"; transcript_id "ENCODEHT000230221"; gene_type "protein_coding"; gene_status "KNOWN"; gene_name "CARS"; transcript_status "NOVEL"; transcript_name "ENCODEHT000230221"; exon_number "20"; exon_id "978761"; talon_gene "30651"; talon_transcript "230221"; talon_exon "978761"; exon_status "NOVEL";
chr11	HAVANA	gene	3357927	3371147	.	-	.	gene_id "ENSG00000005801.17"; gene_name "ZNF195"; gene_status "KNOWN"; gene_type "protein_coding"; talon_gene "30667"; havana_gene "OTTHUMG00000011694.9"; level "1";
chr11	HAVANA	transcript	3357927	3379145	.	-	.	gene_id "ENSG00000005801.17"; transcript_id "ENST00000354599.10"; gene_name "ZNF195"; gene_status "KNOWN"; gene_type "protein_coding"; transcript_type "protein_coding"; transcript_status "KNOWN"; transcript_name "ZNF195-204"; talon_gene "30667"; talon_transcript "105457"; ccdsid "CCDS41604.1"; havana_transcript "OTTHUMT00000032322.2"; level "2"; protein_id "ENSP00000346613.6"; source "HAVANA"; tag "CCDS"; transcript_support_level "1";
chr11	HAVANA	exon	3379038	3379145	.	-	.	gene_id "ENSG00000005801.17"; transcript_id "ENST00000354599.10"; gene_type "protein_coding"; gene_status "KNOWN"; gene_name "ZNF195"; transcript_type "protein_coding"; transcript_status "KNOWN"; transcript_name "ZNF195-204"; exon_number "1"; exon_id "ENSE00002158503.1"; talon_gene "30667"; talon_transcript "105457"; talon_exon "497629"; ccdsid "CCDS41604.1"; exon_status "KNOWN"; level "2"; protein_id "ENSP00000346613.6"; source "HAVANA"; tag "CCDS";
chr11	ENSEMBL	exon	3371577	3371703	.	-	.	gene_id "ENSG00000005801.17"; transcript_id "ENST00000354599.10"; gene_type "protein_coding"; gene_status "KNOWN"; gene_name "ZNF195"; transcript_type "protein_coding"; transcript_status "KNOWN"; transcript_name "ZNF195-204"; exon_number "2"; exon_id "ENSE00003685429.1"; talon_gene "30667"; talon_transcript "105457"; talon_exon "497624"; ccdsid "CCDS55736.1"; exon_status "KNOWN"; level "3"; protein_id "ENSP00000344483.7"; source "ENSEMBL"; tag "CCDS";
chr11	ENSEMBL	exon	3370975	3371070	.	-	.	gene_id "ENSG00000005801.17"; transcript_id "ENST00000354599.10"; gene_type "protein_coding"; gene_status "KNOWN"; gene_name "ZNF195"; transcript_type "protein_coding"; transcript_status "KNOWN"; transcript_name "ZNF195-204"; exon_number "3"; exon_id "ENSE00003547169.1"; talon_gene "30667"; talon_transcript "105457"; talon_exon "497626"; ccdsid "CCDS55736.1"; exon_status "KNOWN"; level "3"; protein_id "ENSP00000344483.7"; source "ENSEMBL"; tag "CCDS";
chr11	HAVANA	exon	3357927	3360565	.	-	.	gene_id "ENSG00000005801.17"; transcript_id "ENST00000354599.10"; gene_type "protein_coding"; gene_status "KNOWN"; gene_name "ZNF195"; transcript_type "protein_coding"; transcript_status "KNOWN"; transcript_name "ZNF195-204"; exon_number "4"; exon_id "ENSE00001886012.1"; talon_gene "30667"; talon_transcript "105457"; talon_exon "497631"; ccdsid "CCDS41604.1"; exon_status "KNOWN"; level "2"; protein_id "ENSP00000346613.6"; source "HAVANA"; tag "CCDS";
chr11	ENSEMBL	transcript	3357928	3379222	.	-	.	gene_id "ENSG00000005801.17"; transcript_id "ENST00000343338.11"; gene_name "ZNF195"; gene_status "KNOWN"; gene_type "protein_coding"; transcript_type "protein_coding"; transcript_status "KNOWN"; transcript_name "ZNF195-203"; talon_gene "30667"; talon_transcript "105458"; ccdsid "CCDS55736.1"; level "3"; protein_id "ENSP00000344483.7"; source "ENSEMBL"; tag "CCDS"; transcript_support_level "4";
chr11	ENSEMBL	exon	3379038	3379222	.	-	.	gene_id "ENSG00000005801.17"; transcript_id "ENST00000343338.11"; gene_type "protein_coding"; gene_status "KNOWN"; gene_name "ZNF195"; transcript_type "protein_coding"; transcript_status "KNOWN"; transcript_name "ZNF195-203"; exon_number "1"; exon_id "ENSE00003753202.1"; talon_gene "30667"; talon_transcript "105458"; talon_exon "497632"; ccdsid "CCDS55736.1"; exon_status "KNOWN"; level "3"; protein_id "ENSP00000344483.7"; source "ENSEMBL"; tag "CCDS";
chr11	HAVANA	exon	3373577	3373675	.	-	.	gene_id "ENSG00000005801.17"; transcript_id "ENST00000343338.11"; gene_type "protein_coding"; gene_status "KNOWN"; gene_name "ZNF195"; transcript_type "protein_coding"; transcript_status "KNOWN"; transcript_name "ZNF195-203"; exon_number "2"; exon_id "ENSE00002197454.1"; talon_gene "30667"; talon_transcript "105458"; talon_exon "497634"; ccdsid "CCDS55736.1"; exon_status "KNOWN"; level "2"; protein_id "ENSP00000434715.1"; source "HAVANA"; tag "cds_end_NF";
chr11	ENSEMBL	exon	3371577	3371703	.	-	.	gene_id "ENSG00000005801.17"; transcript_id "ENST00000343338.11"; gene_type "protein_coding"; gene_status "KNOWN"; gene_name "ZNF195"; transcript_type "protein_coding"; transcript_status "KNOWN"; transcript_name "ZNF195-203"; exon_number "3"; exon_id "ENSE00003685429.1"; talon_gene "30667"; talon_transcript "105458"; talon_exon "497624"; ccdsid "CCDS55736.1"; exon_status "KNOWN"; level "3"; protein_id "ENSP00000344483.7"; source "ENSEMBL"; tag "CCDS";
chr11	ENSEMBL	exon	3370975	3371070	.	-	.	gene_id "ENSG00000005801.17"; transcript_id "ENST00000343338.11"; gene_type "protein_coding"; gene_status "KNOWN"; gene_name "ZNF195"; transcript_type "protein_coding"; transcript_status "KNOWN"; transcript_name "ZNF195-203"; exon_number "4"; exon_id "ENSE00003547169.1"; talon_gene "30667"; talon_transcript "105458"; talon_exon "497626"; ccdsid "CCDS55736.1"; exon_status "KNOWN"; level "3"; protein_id "ENSP00000344483.7"; source "ENSEMBL"; tag "CCDS";
chr11	ENSEMBL	exon	3357928	3360565	.	-	.	gene_id "ENSG00000005801.17"; transcript_id "ENST00000343338.11"; gene_type "protein_coding"; gene_status "KNOWN"; gene_name "ZNF195"; transcript_type "protein_coding"; transcript_status "KNOWN"; transcript_name "ZNF195-203"; exon_number "5"; exon_id "ENSE00001403347.5"; talon_gene "30667"; talon_transcript "105458"; talon_exon "497636"; ccdsid "CCDS55736.1"; exon_status "KNOWN"; level "3"; protein_id "ENSP00000344483.7"; source "ENSEMBL"; tag "CCDS";
chr11	ENSEMBL	transcript	3357928	3379222	.	-	.	gene_id "ENSG00000005801.17"; transcript_id "ENST00000620374.4"; gene_name "ZNF195"; gene_status "KNOWN"; gene_type "protein_coding"; transcript_type "protein_coding"; transcript_status "KNOWN"; transcript_name "ZNF195-230"; talon_gene "30667"; talon_transcript "105459"; level "3"; protein_id "ENSP00000477630.1"; source "ENSEMBL"; tag "appris_alternative_2"; transcript_support_level "5";
chr11	ENSEMBL	exon	3379038	3379222	.	-	.	gene_id "ENSG00000005801.17"; transcript_id "ENST00000620374.4"; gene_type "protein_coding"; gene_status "KNOWN"; gene_name "ZNF195"; transcript_type "protein_coding"; transcript_status "KNOWN"; transcript_name "ZNF195-230"; exon_number "1"; exon_id "ENSE00003753202.1"; talon_gene "30667"; talon_transcript "105459"; talon_exon "497632"; ccdsid "CCDS55736.1"; exon_status "KNOWN"; level "3"; protein_id "ENSP00000344483.7"; source "ENSEMBL"; tag "CCDS";
chr11	HAVANA	exon	3373577	3373656	.	-	.	gene_id "ENSG00000005801.17"; transcript_id "ENST00000620374.4"; gene_type "protein_coding"; gene_status "KNOWN"; gene_name "ZNF195"; transcript_type "protein_coding"; transcript_status "KNOWN"; transcript_name "ZNF195-230"; exon_number "2"; exon_id "ENSE00003516856.1"; talon_gene "30667"; talon_transcript "105459"; talon_exon "497638"; ccdsid "CCDS58111.1"; exon_status "KNOWN"; level "2"; protein_id "ENSP00000387998.2"; source "HAVANA"; tag "CCDS";
chr11	ENSEMBL	exon	3371577	3371703	.	-	.	gene_id "ENSG00000005801.17"; transcript_id "ENST00000620374.4"; gene_type "protein_coding"; gene_status "KNOWN"; gene_name "ZNF195"; transcript_type "protein_coding"; transcript_status "KNOWN"; transcript_name "ZNF195-230"; exon_number "3"; exon_id "ENSE00003685429.1"; talon_gene "30667"; talon_transcript "105459"; talon_exon "497624"; ccdsid "CCDS55736.1"; exon_status "KNOWN"; level "3"; protein_id "ENSP00000344483.7"; source "ENSEMBL"; tag "CCDS";
chr11	ENSEMBL	exon	3370975	3371070	.	-	.	gene_id "ENSG00000005801.17"; transcript_id "ENST00000620374.4"; gene_type "protein_coding"; gene_status "KNOWN"; gene_name "ZNF195"; transcript_type "protein_coding"; transcript_status "KNOWN"; transcript_name "ZNF195-230"; exon_number "4"; exon_id "ENSE00003547169.1"; talon_gene "30667"; talon_transcript "105459"; talon_exon "497626"; ccdsid "CCDS55736.1"; exon_status "KNOWN"; level "3"; protein_id "ENSP00000344483.7"; source "ENSEMBL"; tag "CCDS";
chr11	HAVANA	exon	3361743	3361889	.	-	.	gene_id "ENSG00000005801.17"; transcript_id "ENST00000620374.4"; gene_type "protein_coding"; gene_status "KNOWN"; gene_name "ZNF195"; transcript_type "protein_coding"; transcript_status "KNOWN"; transcript_name "ZNF195-230"; exon_number "5"; exon_id "ENSE00003586536.1"; talon_gene "30667"; talon_transcript "105459"; talon_exon "497640"; ccdsid "CCDS44522.1"; exon_status "KNOWN"; level "2"; protein_id "ENSP00000382511.4"; source "HAVANA"; tag "CCDS";
chr11	HAVANA	exon	3360720	3360788	.	-	.	gene_id "ENSG00000005801.17"; transcript_id "ENST00000620374.4"; gene_type "protein_coding"; gene_status "KNOWN"; gene_name "ZNF195"; transcript_type "protein_coding"; transcript_status "KNOWN"; transcript_name "ZNF195-230"; exon_number "6"; exon_id "ENSE00003547407.1"; talon_gene "30667"; talon_transcript "105459"; talon_exon "497642"; ccdsid "CCDS44522.1"; exon_status "KNOWN"; level "2"; protein_id "ENSP00000382511.4"; source "HAVANA"; tag "CCDS";
chr11	ENSEMBL	exon	3357928	3360565	.	-	.	gene_id "ENSG00000005801.17"; transcript_id "ENST00000620374.4"; gene_type "protein_coding"; gene_status "KNOWN"; gene_name "ZNF195"; transcript_type "protein_coding"; transcript_status "KNOWN"; transcript_name "ZNF195-230"; exon_number "7"; exon_id "ENSE00001403347.5"; talon_gene "30667"; talon_transcript "105459"; talon_exon "497636"; ccdsid "CCDS55736.1"; exon_status "KNOWN"; level "3"; protein_id "ENSP00000344483.7"; source "ENSEMBL"; tag "CCDS";
chr11	TALON	transcript	3358103	3379139	.	-	.	gene_id "ENSG00000005801.17"; transcript_id "ENCODEHT000230491"; gene_name "ZNF195"; gene_status "KNOWN"; gene_type "protein_coding"; transcript_status "NOVEL"; transcript_name "ENCODEHT000230491"; talon_gene "30667"; talon_transcript "230491"; NIC_transcript "TRUE";
chr11	ENSEMBL	exon	3379038	3379139	.	-	.	gene_id "ENSG00000005801.17"; transcript_id "ENCODEHT000230491"; gene_type "protein_coding"; gene_status "KNOWN"; gene_name "ZNF195"; transcript_status "NOVEL"; transcript_name "ENCODEHT000230491"; exon_number "1"; exon_id "ENSE00002191891.1"; talon_gene "30667"; talon_transcript "230491"; talon_exon "497665"; ccdsid "CCDS58111.1"; exon_status "KNOWN"; level "3"; protein_id "ENSP00000482411.1"; source "ENSEMBL"; tag "CCDS";
chr11	HAVANA	exon	3373577	3373656	.	-	.	gene_id "ENSG00000005801.17"; transcript_id "ENCODEHT000230491"; gene_type "protein_coding"; gene_status "KNOWN"; gene_name "ZNF195"; transcript_status "NOVEL"; transcript_name "ENCODEHT000230491"; exon_number "2"; exon_id "ENSE00003516856.1"; talon_gene "30667"; talon_transcript "230491"; talon_exon "497638"; ccdsid "CCDS58111.1"; exon_status "KNOWN"; level "2"; protein_id "ENSP00000387998.2"; source "HAVANA"; tag "CCDS";
chr11	ENSEMBL	exon	3371577	3371703	.	-	.	gene_id "ENSG00000005801.17"; transcript_id "ENCODEHT000230491"; gene_type "protein_coding"; gene_status "KNOWN"; gene_name "ZNF195"; transcript_status "NOVEL"; transcript_name "ENCODEHT000230491"; exon_number "3"; exon_id "ENSE00003685429.1"; talon_gene "30667"; talon_transcript "230491"; talon_exon "497624"; ccdsid "CCDS55736.1"; exon_status "KNOWN"; level "3"; protein_id "ENSP00000344483.7"; source "ENSEMBL"; tag "CCDS";
chr11	ENSEMBL	exon	3370975	3371070	.	-	.	gene_id "ENSG00000005801.17"; transcript_id "ENCODEHT000230491"; gene_type "protein_coding"; gene_status "KNOWN"; gene_name "ZNF195"; transcript_status "NOVEL"; transcript_name "ENCODEHT000230491"; exon_number "4"; exon_id "ENSE00003547169.1"; talon_gene "30667"; talon_transcript "230491"; talon_exon "497626"; ccdsid "CCDS55736.1"; exon_status "KNOWN"; level "3"; protein_id "ENSP00000344483.7"; source "ENSEMBL"; tag "CCDS";
chr11	HAVANA	exon	3358103	3360565	.	-	.	gene_id "ENSG00000005801.17"; transcript_id "ENCODEHT000230491"; gene_type "protein_coding"; gene_status "KNOWN"; gene_name "ZNF195"; transcript_status "NOVEL"; transcript_name "ENCODEHT000230491"; exon_number "5"; exon_id "ENSE00003837242.1"; talon_gene "30667"; talon_transcript "230491"; talon_exon "497648"; exon_status "KNOWN"; level "2"; source "HAVANA";
chr11	HAVANA	transcript	3358766	3379167	.	-	.	gene_id "ENSG00000005801.17"; transcript_id "ENST00000399602.8"; gene_name "ZNF195"; gene_status "KNOWN"; gene_type "protein_coding"; transcript_type "protein_coding"; transcript_status "KNOWN"; transcript_name "ZNF195-205"; talon_gene "30667"; talon_transcript "105461"; ccdsid "CCDS44522.1"; havana_transcript "OTTHUMT00000032321.3"; level "2"; protein_id "ENSP00000382511.4"; source "HAVANA"; tag "CCDS"; transcript_support_level "1";
chr11	HAVANA	exon	3379038	3379167	.	-	.	gene_id "ENSG00000005801.17"; transcript_id "ENST00000399602.8"; gene_type "protein_coding"; gene_status "KNOWN"; gene_name "ZNF195"; transcript_type "protein_coding"; transcript_status "KNOWN"; transcript_name "ZNF195-205"; exon_number "1"; exon_id "ENSE00002167287.1"; talon_gene "30667"; talon_transcript "105461"; talon_exon "497649"; ccdsid "CCDS44522.1"; exon_status "KNOWN"; level "2"; protein_id "ENSP00000382511.4"; source "HAVANA"; tag "CCDS";
chr11	ENSEMBL	exon	3371577	3371703	.	-	.	gene_id "ENSG00000005801.17"; transcript_id "ENST00000399602.8"; gene_type "protein_coding"; gene_status "KNOWN"; gene_name "ZNF195"; transcript_type "protein_coding"; transcript_status "KNOWN"; transcript_name "ZNF195-205"; exon_number "2"; exon_id "ENSE00003685429.1"; talon_gene "30667"; talon_transcript "105461"; talon_exon "497624"; ccdsid "CCDS55736.1"; exon_status "KNOWN"; level "3"; protein_id "ENSP00000344483.7"; source "ENSEMBL"; tag "CCDS";
chr11	ENSEMBL	exon	3370975	3371070	.	-	.	gene_id "ENSG00000005801.17"; transcript_id "ENST00000399602.8"; gene_type "protein_coding"; gene_status "KNOWN"; gene_name "ZNF195"; transcript_type "protein_coding"; transcript_status "KNOWN"; transcript_name "ZNF195-205"; exon_number "3"; exon_id "ENSE00003547169.1"; talon_gene "30667"; talon_transcript "105461"; talon_exon "497626"; ccdsid "CCDS55736.1"; exon_status "KNOWN"; level "3"; protein_id "ENSP00000344483.7"; source "ENSEMBL"; tag "CCDS";
chr11	HAVANA	exon	3361743	3361889	.	-	.	gene_id "ENSG00000005801.17"; transcript_id "ENST00000399602.8"; gene_type "protein_coding"; gene_status "KNOWN"; gene_name "ZNF195"; transcript_type "protein_coding"; transcript_status "KNOWN"; transcript_name "ZNF195-205"; exon_number "4"; exon_id "ENSE00003586536.1"; talon_gene "30667"; talon_transcript "105461"; talon_exon "497640"; ccdsid "CCDS44522.1"; exon_status "KNOWN"; level "2"; protein_id "ENSP00000382511.4"; source "HAVANA"; tag "CCDS";
chr11	HAVANA	exon	3360720	3360788	.	-	.	gene_id "ENSG00000005801.17"; transcript_id "ENST00000399602.8"; gene_type "protein_coding"; gene_status "KNOWN"; gene_name "ZNF195"; transcript_type "protein_coding"; transcript_status "KNOWN"; transcript_name "ZNF195-205"; exon_number "5"; exon_id "ENSE00003547407.1"; talon_gene "30667"; talon_transcript "105461"; talon_exon "497642"; ccdsid "CCDS44522.1"; exon_status "KNOWN"; level "2"; protein_id "ENSP00000382511.4"; source "HAVANA"; tag "CCDS";
chr11	HAVANA	exon	3358766	3360565	.	-	.	gene_id "ENSG00000005801.17"; transcript_id "ENST00000399602.8"; gene_type "protein_coding"; gene_status "KNOWN"; gene_name "ZNF195"; transcript_type "protein_coding"; transcript_status "KNOWN"; transcript_name "ZNF195-205"; exon_number "6"; exon_id "ENSE00001414288.5"; talon_gene "30667"; talon_transcript "105461"; talon_exon "497650"; ccdsid "CCDS44522.1"; exon_status "KNOWN"; level "2"; protein_id "ENSP00000382511.4"; source "HAVANA"; tag "CCDS";
chr11	HAVANA	transcript	3358945	3379218	.	-	.	gene_id "ENSG00000005801.17"; transcript_id "ENST00000429541.6"; gene_name "ZNF195"; gene_status "KNOWN"; gene_type "protein_coding"; transcript_type "protein_coding"; transcript_status "KNOWN"; transcript_name "ZNF195-207"; talon_gene "30667"; talon_transcript "105462"; ccdsid "CCDS55736.1"; havana_transcript "OTTHUMT00000032323.3"; level "2"; protein_id "ENSP00000387998.2"; source "HAVANA"; tag "CCDS"; transcript_support_level "5";
chr11	HAVANA	exon	3379038	3379218	.	-	.	gene_id "ENSG00000005801.17"; transcript_id "ENST00000429541.6"; gene_type "protein_coding"; gene_status "KNOWN"; gene_name "ZNF195"; transcript_type "protein_coding"; transcript_status "KNOWN"; transcript_name "ZNF195-207"; exon_number "1"; exon_id "ENSE00001687080.1"; talon_gene "30667"; talon_transcript "105462"; talon_exon "497651"; ccdsid "CCDS55736.1"; exon_status "KNOWN"; level "2"; protein_id "ENSP00000387998.2"; source "HAVANA"; tag "CCDS";
chr11	HAVANA	exon	3377617	3377900	.	-	.	gene_id "ENSG00000005801.17"; transcript_id "ENST00000429541.6"; gene_type "protein_coding"; gene_status "KNOWN"; gene_name "ZNF195"; transcript_type "protein_coding"; transcript_status "KNOWN"; transcript_name "ZNF195-207"; exon_number "2"; exon_id "ENSE00001634113.2"; talon_gene "30667"; talon_transcript "105462"; talon_exon "497653"; ccdsid "CCDS55736.1"; exon_status "KNOWN"; level "2"; protein_id "ENSP00000387998.2"; source "HAVANA"; tag "CCDS";
chr11	HAVANA	exon	3373577	3373656	.	-	.	gene_id "ENSG00000005801.17"; transcript_id "ENST00000429541.6"; gene_type "protein_coding"; gene_status "KNOWN"; gene_name "ZNF195"; transcript_type "protein_coding"; transcript_status "KNOWN"; transcript_name "ZNF195-207"; exon_number "3"; exon_id "ENSE00003516856.1"; talon_gene "30667"; talon_transcript "105462"; talon_exon "497638"; ccdsid "CCDS58111.1"; exon_status "KNOWN"; level "2"; protein_id "ENSP00000387998.2"; source "HAVANA"; tag "CCDS";
chr11	ENSEMBL	exon	3371577	3371703	.	-	.	gene_id "ENSG00000005801.17"; transcript_id "ENST00000429541.6"; gene_type "protein_coding"; gene_status "KNOWN"; gene_name "ZNF195"; transcript_type "protein_coding"; transcript_status "KNOWN"; transcript_name "ZNF195-207"; exon_number "4"; exon_id "ENSE00003685429.1"; talon_gene "30667"; talon_transcript "105462"; talon_exon "497624"; ccdsid "CCDS55736.1"; exon_status "KNOWN"; level "3"; protein_id "ENSP00000344483.7"; source "ENSEMBL"; tag "CCDS";
chr11	ENSEMBL	exon	3370975	3371070	.	-	.	gene_id "ENSG00000005801.17"; transcript_id "ENST00000429541.6"; gene_type "protein_coding"; gene_status "KNOWN"; gene_name "ZNF195"; transcript_type "protein_coding"; transcript_status "KNOWN"; transcript_name "ZNF195-207"; exon_number "5"; exon_id "ENSE00003547169.1"; talon_gene "30667"; talon_transcript "105462"; talon_exon "497626"; ccdsid "CCDS55736.1"; exon_status "KNOWN"; level "3"; protein_id "ENSP00000344483.7"; source "ENSEMBL"; tag "CCDS";
chr11	HAVANA	exon	3358945	3360565	.	-	.	gene_id "ENSG00000005801.17"; transcript_id "ENST00000429541.6"; gene_type "protein_coding"; gene_status "KNOWN"; gene_name "ZNF195"; transcript_type "protein_coding"; transcript_status "KNOWN"; transcript_name "ZNF195-207"; exon_number "6"; exon_id "ENSE00002155422.1"; talon_gene "30667"; talon_transcript "105462"; talon_exon "497655"; ccdsid "CCDS55736.1"; exon_status "KNOWN"; level "2"; protein_id "ENSP00000387998.2"; source "HAVANA"; tag "CCDS";
chr11	HAVANA	transcript	3358994	3379116	.	-	.	gene_id "ENSG00000005801.17"; transcript_id "ENST00000005082.13"; gene_name "ZNF195"; gene_status "KNOWN"; gene_type "protein_coding"; transcript_type "protein_coding"; transcript_status "KNOWN"; transcript_name "ZNF195-201"; talon_gene "30667"; talon_transcript "105463"; ccdsid "CCDS44521.1"; havana_transcript "OTTHUMT00000391583.1"; level "2"; protein_id "ENSP00000005082.9"; source "HAVANA"; tag "CCDS"; transcript_support_level "1";
chr11	HAVANA	exon	3379038	3379116	.	-	.	gene_id "ENSG00000005801.17"; transcript_id "ENST00000005082.13"; gene_type "protein_coding"; gene_status "KNOWN"; gene_name "ZNF195"; transcript_type "protein_coding"; transcript_status "KNOWN"; transcript_name "ZNF195-201"; exon_number "1"; exon_id "ENSE00002185298.1"; talon_gene "30667"; talon_transcript "105463"; talon_exon "497656"; ccdsid "CCDS44521.1"; exon_status "KNOWN"; level "2"; protein_id "ENSP00000005082.9"; source "HAVANA"; tag "CCDS";
chr11	ENSEMBL	exon	3371577	3371703	.	-	.	gene_id "ENSG00000005801.17"; transcript_id "ENST00000005082.13"; gene_type "protein_coding"; gene_status "KNOWN"; gene_name "ZNF195"; transcript_type "protein_coding"; transcript_status "KNOWN"; transcript_name "ZNF195-201"; exon_number "2"; exon_id "ENSE00003685429.1"; talon_gene "30667"; talon_transcript "105463"; talon_exon "497624"; ccdsid "CCDS55736.1"; exon_status "KNOWN"; level "3"; protein_id "ENSP00000344483.7"; source "ENSEMBL"; tag "CCDS";
chr11	ENSEMBL	exon	3370975	3371070	.	-	.	gene_id "ENSG00000005801.17"; transcript_id "ENST00000005082.13"; gene_type "protein_coding"; gene_status "KNOWN"; gene_name "ZNF195"; transcript_type "protein_coding"; transcript_status "KNOWN"; transcript_name "ZNF195-201"; exon_number "3"; exon_id "ENSE00003547169.1"; talon_gene "30667"; talon_transcript "105463"; talon_exon "497626"; ccdsid "CCDS55736.1"; exon_status "KNOWN"; level "3"; protein_id "ENSP00000344483.7"; source "ENSEMBL"; tag "CCDS";
chr11	HAVANA	exon	3361743	3361889	.	-	.	gene_id "ENSG00000005801.17"; transcript_id "ENST00000005082.13"; gene_type "protein_coding"; gene_status "KNOWN"; gene_name "ZNF195"; transcript_type "protein_coding"; transcript_status "KNOWN"; transcript_name "ZNF195-201"; exon_number "4"; exon_id "ENSE00003586536.1"; talon_gene "30667"; talon_transcript "105463"; talon_exon "497640"; ccdsid "CCDS44522.1"; exon_status "KNOWN"; level "2"; protein_id "ENSP00000382511.4"; source "HAVANA"; tag "CCDS";
chr11	HAVANA	exon	3358994	3360565	.	-	.	gene_id "ENSG00000005801.17"; transcript_id "ENST00000005082.13"; gene_type "protein_coding"; gene_status "KNOWN"; gene_name "ZNF195"; transcript_type "protein_coding"; transcript_status "KNOWN"; transcript_name "ZNF195-201"; exon_number "5"; exon_id "ENSE00002161023.1"; talon_gene "30667"; talon_transcript "105463"; talon_exon "497657"; ccdsid "CCDS44521.1"; exon_status "KNOWN"; level "2"; protein_id "ENSP00000005082.9"; source "HAVANA"; tag "CCDS";
chr11	HAVANA	transcript	3359117	3379146	.	-	.	gene_id "ENSG00000005801.17"; transcript_id "ENST00000526601.5"; gene_name "ZNF195"; gene_status "KNOWN"; gene_type "protein_coding"; transcript_type "protein_coding"; transcript_status "KNOWN"; transcript_name "ZNF195-215"; talon_gene "30667"; talon_transcript "105464"; ccdsid "CCDS55737.1"; havana_transcript "OTTHUMT00000032324.2"; level "2"; protein_id "ENSP00000435828.1"; source "HAVANA"; tag "CCDS"; transcript_support_level "2";
chr11	HAVANA	exon	3379038	3379146	.	-	.	gene_id "ENSG00000005801.17"; transcript_id "ENST00000526601.5"; gene_type "protein_coding"; gene_status "KNOWN"; gene_name "ZNF195"; transcript_type "protein_coding"; transcript_status "KNOWN"; transcript_name "ZNF195-215"; exon_number "1"; exon_id "ENSE00003517906.1"; talon_gene "30667"; talon_transcript "105464"; talon_exon "497658"; ccdsid "CCDS55737.1"; exon_status "KNOWN"; level "2"; protein_id "ENSP00000435828.1"; source "HAVANA"; tag "CCDS";
chr11	HAVANA	exon	3373577	3373656	.	-	.	gene_id "ENSG00000005801.17"; transcript_id "ENST00000526601.5"; gene_type "protein_coding"; gene_status "KNOWN"; gene_name "ZNF195"; transcript_type "protein_coding"; transcript_status "KNOWN"; transcript_name "ZNF195-215"; exon_number "2"; exon_id "ENSE00003516856.1"; talon_gene "30667"; talon_transcript "105464"; talon_exon "497638"; ccdsid "CCDS58111.1"; exon_status "KNOWN"; level "2"; protein_id "ENSP00000387998.2"; source "HAVANA"; tag "CCDS";
chr11	ENSEMBL	exon	3371577	3371703	.	-	.	gene_id "ENSG00000005801.17"; transcript_id "ENST00000526601.5"; gene_type "protein_coding"; gene_status "KNOWN"; gene_name "ZNF195"; transcript_type "protein_coding"; transcript_status "KNOWN"; transcript_name "ZNF195-215"; exon_number "3"; exon_id "ENSE00003685429.1"; talon_gene "30667"; talon_transcript "105464"; talon_exon "497624"; ccdsid "CCDS55736.1"; exon_status "KNOWN"; level "3"; protein_id "ENSP00000344483.7"; source "ENSEMBL"; tag "CCDS";
chr11	ENSEMBL	exon	3370975	3371070	.	-	.	gene_id "ENSG00000005801.17"; transcript_id "ENST00000526601.5"; gene_type "protein_coding"; gene_status "KNOWN"; gene_name "ZNF195"; transcript_type "protein_coding"; transcript_status "KNOWN"; transcript_name "ZNF195-215"; exon_number "4"; exon_id "ENSE00003547169.1"; talon_gene "30667"; talon_transcript "105464"; talon_exon "497626"; ccdsid "CCDS55736.1"; exon_status "KNOWN"; level "3"; protein_id "ENSP00000344483.7"; source "ENSEMBL"; tag "CCDS";
chr11	HAVANA	exon	3361743	3361889	.	-	.	gene_id "ENSG00000005801.17"; transcript_id "ENST00000526601.5"; gene_type "protein_coding"; gene_status "KNOWN"; gene_name "ZNF195"; transcript_type "protein_coding"; transcript_status "KNOWN"; transcript_name "ZNF195-215"; exon_number "5"; exon_id "ENSE00003586536.1"; talon_gene "30667"; talon_transcript "105464"; talon_exon "497640"; ccdsid "CCDS44522.1"; exon_status "KNOWN"; level "2"; protein_id "ENSP00000382511.4"; source "HAVANA"; tag "CCDS";
chr11	HAVANA	exon	3359117	3360565	.	-	.	gene_id "ENSG00000005801.17"; transcript_id "ENST00000526601.5"; gene_type "protein_coding"; gene_status "KNOWN"; gene_name "ZNF195"; transcript_type "protein_coding"; transcript_status "KNOWN"; transcript_name "ZNF195-215"; exon_number "6"; exon_id "ENSE00002178343.1"; talon_gene "30667"; talon_transcript "105464"; talon_exon "497659"; ccdsid "CCDS55737.1"; exon_status "KNOWN"; level "2"; protein_id "ENSP00000435828.1"; source "HAVANA"; tag "CCDS";
chr11	HAVANA	transcript	3359997	3379126	.	-	.	gene_id "ENSG00000005801.17"; transcript_id "ENST00000438262.6"; gene_name "ZNF195"; gene_status "KNOWN"; gene_type "protein_coding"; transcript_type "protein_coding"; transcript_status "KNOWN"; transcript_name "ZNF195-208"; talon_gene "30667"; talon_transcript "105465"; ccdsid "CCDS58111.1"; havana_transcript "OTTHUMT00000391584.1"; level "2"; protein_id "ENSP00000414353.2"; source "HAVANA"; tag "CCDS"; transcript_support_level "3";
chr11	HAVANA	exon	3379038	3379126	.	-	.	gene_id "ENSG00000005801.17"; transcript_id "ENST00000438262.6"; gene_type "protein_coding"; gene_status "KNOWN"; gene_name "ZNF195"; transcript_type "protein_coding"; transcript_status "KNOWN"; transcript_name "ZNF195-208"; exon_number "1"; exon_id "ENSE00002157302.1"; talon_gene "30667"; talon_transcript "105465"; talon_exon "497660"; ccdsid "CCDS58111.1"; exon_status "KNOWN"; level "2"; protein_id "ENSP00000414353.2"; source "HAVANA"; tag "CCDS";
chr11	HAVANA	exon	3373577	3373656	.	-	.	gene_id "ENSG00000005801.17"; transcript_id "ENST00000438262.6"; gene_type "protein_coding"; gene_status "KNOWN"; gene_name "ZNF195"; transcript_type "protein_coding"; transcript_status "KNOWN"; transcript_name "ZNF195-208"; exon_number "2"; exon_id "ENSE00003516856.1"; talon_gene "30667"; talon_transcript "105465"; talon_exon "497638"; ccdsid "CCDS58111.1"; exon_status "KNOWN"; level "2"; protein_id "ENSP00000387998.2"; source "HAVANA"; tag "CCDS";
chr11	ENSEMBL	exon	3371577	3371703	.	-	.	gene_id "ENSG00000005801.17"; transcript_id "ENST00000438262.6"; gene_type "protein_coding"; gene_status "KNOWN"; gene_name "ZNF195"; transcript_type "protein_coding"; transcript_status "KNOWN"; transcript_name "ZNF195-208"; exon_number "3"; exon_id "ENSE00003685429.1"; talon_gene "30667"; talon_transcript "105465"; talon_exon "497624"; ccdsid "CCDS55736.1"; exon_status "KNOWN"; level "3"; protein_id "ENSP00000344483.7"; source "ENSEMBL"; tag "CCDS";
chr11	ENSEMBL	exon	3370975	3371070	.	-	.	gene_id "ENSG00000005801.17"; transcript_id "ENST00000438262.6"; gene_type "protein_coding"; gene_status "KNOWN"; gene_name "ZNF195"; transcript_type "protein_coding"; transcript_status "KNOWN"; transcript_name "ZNF195-208"; exon_number "4"; exon_id "ENSE00003547169.1"; talon_gene "30667"; talon_transcript "105465"; talon_exon "497626"; ccdsid "CCDS55736.1"; exon_status "KNOWN"; level "3"; protein_id "ENSP00000344483.7"; source "ENSEMBL"; tag "CCDS";
chr11	HAVANA	exon	3362546	3362602	.	-	.	gene_id "ENSG00000005801.17"; transcript_id "ENST00000438262.6"; gene_type "protein_coding"; gene_status "KNOWN"; gene_name "ZNF195"; transcript_type "protein_coding"; transcript_status "KNOWN"; transcript_name "ZNF195-208"; exon_number "5"; exon_id "ENSE00003579799.1"; talon_gene "30667"; talon_transcript "105465"; talon_exon "497662"; ccdsid "CCDS58111.1"; exon_status "KNOWN"; level "2"; protein_id "ENSP00000414353.2"; source "HAVANA"; tag "CCDS";
chr11	HAVANA	exon	3359997	3360565	.	-	.	gene_id "ENSG00000005801.17"; transcript_id "ENST00000438262.6"; gene_type "protein_coding"; gene_status "KNOWN"; gene_name "ZNF195"; transcript_type "protein_coding"; transcript_status "KNOWN"; transcript_name "ZNF195-208"; exon_number "6"; exon_id "ENSE00001757794.2"; talon_gene "30667"; talon_transcript "105465"; talon_exon "497664"; ccdsid "CCDS58111.1"; exon_status "KNOWN"; level "2"; protein_id "ENSP00000414353.2"; source "HAVANA"; tag "CCDS";
chr11	HAVANA	transcript	3360039	3379139	.	-	.	gene_id "ENSG00000005801.17"; transcript_id "ENST00000528410.5"; gene_name "ZNF195"; gene_status "KNOWN"; gene_type "protein_coding"; transcript_type "protein_coding"; transcript_status "KNOWN"; transcript_name "ZNF195-218"; talon_gene "30667"; talon_transcript "105466"; havana_transcript "OTTHUMT00000391585.2"; level "2"; protein_id "ENSP00000431937.1"; source "HAVANA"; tag "cds_end_NF"; transcript_support_level "1";
chr11	ENSEMBL	exon	3379038	3379139	.	-	.	gene_id "ENSG00000005801.17"; transcript_id "ENST00000528410.5"; gene_type "protein_coding"; gene_status "KNOWN"; gene_name "ZNF195"; transcript_type "protein_coding"; transcript_status "KNOWN"; transcript_name "ZNF195-218"; exon_number "1"; exon_id "ENSE00002191891.1"; talon_gene "30667"; talon_transcript "105466"; talon_exon "497665"; ccdsid "CCDS58111.1"; exon_status "KNOWN"; level "3"; protein_id "ENSP00000482411.1"; source "ENSEMBL"; tag "CCDS";
chr11	HAVANA	exon	3373577	3373656	.	-	.	gene_id "ENSG00000005801.17"; transcript_id "ENST00000528410.5"; gene_type "protein_coding"; gene_status "KNOWN"; gene_name "ZNF195"; transcript_type "protein_coding"; transcript_status "KNOWN"; transcript_name "ZNF195-218"; exon_number "2"; exon_id "ENSE00003516856.1"; talon_gene "30667"; talon_transcript "105466"; talon_exon "497638"; ccdsid "CCDS58111.1"; exon_status "KNOWN"; level "2"; protein_id "ENSP00000387998.2"; source "HAVANA"; tag "CCDS";
chr11	ENSEMBL	exon	3371577	3371703	.	-	.	gene_id "ENSG00000005801.17"; transcript_id "ENST00000528410.5"; gene_type "protein_coding"; gene_status "KNOWN"; gene_name "ZNF195"; transcript_type "protein_coding"; transcript_status "KNOWN"; transcript_name "ZNF195-218"; exon_number "3"; exon_id "ENSE00003685429.1"; talon_gene "30667"; talon_transcript "105466"; talon_exon "497624"; ccdsid "CCDS55736.1"; exon_status "KNOWN"; level "3"; protein_id "ENSP00000344483.7"; source "ENSEMBL"; tag "CCDS";
chr11	ENSEMBL	exon	3370975	3371070	.	-	.	gene_id "ENSG00000005801.17"; transcript_id "ENST00000528410.5"; gene_type "protein_coding"; gene_status "KNOWN"; gene_name "ZNF195"; transcript_type "protein_coding"; transcript_status "KNOWN"; transcript_name "ZNF195-218"; exon_number "4"; exon_id "ENSE00003547169.1"; talon_gene "30667"; talon_transcript "105466"; talon_exon "497626"; ccdsid "CCDS55736.1"; exon_status "KNOWN"; level "3"; protein_id "ENSP00000344483.7"; source "ENSEMBL"; tag "CCDS";
chr11	HAVANA	exon	3360720	3360788	.	-	.	gene_id "ENSG00000005801.17"; transcript_id "ENST00000528410.5"; gene_type "protein_coding"; gene_status "KNOWN"; gene_name "ZNF195"; transcript_type "protein_coding"; transcript_status "KNOWN"; transcript_name "ZNF195-218"; exon_number "5"; exon_id "ENSE00003547407.1"; talon_gene "30667"; talon_transcript "105466"; talon_exon "497642"; ccdsid "CCDS44522.1"; exon_status "KNOWN"; level "2"; protein_id "ENSP00000382511.4"; source "HAVANA"; tag "CCDS";
chr11	HAVANA	exon	3360039	3360565	.	-	.	gene_id "ENSG00000005801.17"; transcript_id "ENST00000528410.5"; gene_type "protein_coding"; gene_status "KNOWN"; gene_name "ZNF195"; transcript_type "protein_coding"; transcript_status "KNOWN"; transcript_name "ZNF195-218"; exon_number "6"; exon_id "ENSE00002182440.1"; talon_gene "30667"; talon_transcript "105466"; talon_exon "497667"; exon_status "KNOWN"; level "2"; protein_id "ENSP00000431937.1"; source "HAVANA"; tag "cds_end_NF";
chr11	HAVANA	transcript	3360283	3379138	.	-	.	gene_id "ENSG00000005801.17"; transcript_id "ENST00000528218.5"; gene_name "ZNF195"; gene_status "KNOWN"; gene_type "protein_coding"; transcript_type "nonsense_mediated_decay"; transcript_status "KNOWN"; transcript_name "ZNF195-217"; talon_gene "30667"; talon_transcript "105467"; ccdsid "CCDS58111.1"; havana_transcript "OTTHUMT00000391614.1"; level "2"; protein_id "ENSP00000436384.1"; source "HAVANA"; tag "CCDS"; transcript_support_level "4";
chr11	HAVANA	exon	3379038	3379138	.	-	.	gene_id "ENSG00000005801.17"; transcript_id "ENST00000528218.5"; gene_type "protein_coding"; gene_status "KNOWN"; gene_name "ZNF195"; transcript_type "nonsense_mediated_decay"; transcript_status "KNOWN"; transcript_name "ZNF195-217"; exon_number "1"; exon_id "ENSE00002157543.1"; talon_gene "30667"; talon_transcript "105467"; talon_exon "497668"; ccdsid "CCDS58111.1"; exon_status "KNOWN"; level "2"; protein_id "ENSP00000436384.1"; source "HAVANA"; tag "CCDS";
chr11	HAVANA	exon	3373577	3373656	.	-	.	gene_id "ENSG00000005801.17"; transcript_id "ENST00000528218.5"; gene_type "protein_coding"; gene_status "KNOWN"; gene_name "ZNF195"; transcript_type "nonsense_mediated_decay"; transcript_status "KNOWN"; transcript_name "ZNF195-217"; exon_number "2"; exon_id "ENSE00003516856.1"; talon_gene "30667"; talon_transcript "105467"; talon_exon "497638"; ccdsid "CCDS58111.1"; exon_status "KNOWN"; level "2"; protein_id "ENSP00000387998.2"; source "HAVANA"; tag "CCDS";
chr11	ENSEMBL	exon	3371577	3371703	.	-	.	gene_id "ENSG00000005801.17"; transcript_id "ENST00000528218.5"; gene_type "protein_coding"; gene_status "KNOWN"; gene_name "ZNF195"; transcript_type "nonsense_mediated_decay"; transcript_status "KNOWN"; transcript_name "ZNF195-217"; exon_number "3"; exon_id "ENSE00003685429.1"; talon_gene "30667"; talon_transcript "105467"; talon_exon "497624"; ccdsid "CCDS55736.1"; exon_status "KNOWN"; level "3"; protein_id "ENSP00000344483.7"; source "ENSEMBL"; tag "CCDS";
chr11	ENSEMBL	exon	3370975	3371070	.	-	.	gene_id "ENSG00000005801.17"; transcript_id "ENST00000528218.5"; gene_type "protein_coding"; gene_status "KNOWN"; gene_name "ZNF195"; transcript_type "nonsense_mediated_decay"; transcript_status "KNOWN"; transcript_name "ZNF195-217"; exon_number "4"; exon_id "ENSE00003547169.1"; talon_gene "30667"; talon_transcript "105467"; talon_exon "497626"; ccdsid "CCDS55736.1"; exon_status "KNOWN"; level "3"; protein_id "ENSP00000344483.7"; source "ENSEMBL"; tag "CCDS";
chr11	HAVANA	exon	3362546	3362602	.	-	.	gene_id "ENSG00000005801.17"; transcript_id "ENST00000528218.5"; gene_type "protein_coding"; gene_status "KNOWN"; gene_name "ZNF195"; transcript_type "nonsense_mediated_decay"; transcript_status "KNOWN"; transcript_name "ZNF195-217"; exon_number "5"; exon_id "ENSE00003579799.1"; talon_gene "30667"; talon_transcript "105467"; talon_exon "497662"; ccdsid "CCDS58111.1"; exon_status "KNOWN"; level "2"; protein_id "ENSP00000414353.2"; source "HAVANA"; tag "CCDS";
chr11	HAVANA	exon	3361743	3361889	.	-	.	gene_id "ENSG00000005801.17"; transcript_id "ENST00000528218.5"; gene_type "protein_coding"; gene_status "KNOWN"; gene_name "ZNF195"; transcript_type "nonsense_mediated_decay"; transcript_status "KNOWN"; transcript_name "ZNF195-217"; exon_number "6"; exon_id "ENSE00003586536.1"; talon_gene "30667"; talon_transcript "105467"; talon_exon "497640"; ccdsid "CCDS44522.1"; exon_status "KNOWN"; level "2"; protein_id "ENSP00000382511.4"; source "HAVANA"; tag "CCDS";
chr11	HAVANA	exon	3360283	3360565	.	-	.	gene_id "ENSG00000005801.17"; transcript_id "ENST00000528218.5"; gene_type "protein_coding"; gene_status "KNOWN"; gene_name "ZNF195"; transcript_type "nonsense_mediated_decay"; transcript_status "KNOWN"; transcript_name "ZNF195-217"; exon_number "7"; exon_id "ENSE00002156033.1"; talon_gene "30667"; talon_transcript "105467"; talon_exon "497670"; ccdsid "CCDS58111.1"; exon_status "KNOWN"; level "2"; protein_id "ENSP00000436384.1"; source "HAVANA"; tag "CCDS";
chr11	HAVANA	transcript	3360316	3371147	.	-	.	gene_id "ENSG00000005801.17"; transcript_id "ENST00000529789.5"; gene_name "ZNF195"; gene_status "KNOWN"; gene_type "protein_coding"; transcript_type "retained_intron"; transcript_status "KNOWN"; transcript_name "ZNF195-224"; talon_gene "30667"; talon_transcript "105468"; havana_transcript "OTTHUMT00000391814.1"; level "2"; source "HAVANA"; transcript_support_level "3";
chr11	HAVANA	exon	3370975	3371147	.	-	.	gene_id "ENSG00000005801.17"; transcript_id "ENST00000529789.5"; gene_type "protein_coding"; gene_status "KNOWN"; gene_name "ZNF195"; transcript_type "retained_intron"; transcript_status "KNOWN"; transcript_name "ZNF195-224"; exon_number "1"; exon_id "ENSE00002145336.1"; talon_gene "30667"; talon_transcript "105468"; talon_exon "497671"; exon_status "KNOWN"; level "2"; source "HAVANA";
chr11	HAVANA	exon	3361743	3361889	.	-	.	gene_id "ENSG00000005801.17"; transcript_id "ENST00000529789.5"; gene_type "protein_coding"; gene_status "KNOWN"; gene_name "ZNF195"; transcript_type "retained_intron"; transcript_status "KNOWN"; transcript_name "ZNF195-224"; exon_number "2"; exon_id "ENSE00003586536.1"; talon_gene "30667"; talon_transcript "105468"; talon_exon "497640"; ccdsid "CCDS44522.1"; exon_status "KNOWN"; level "2"; protein_id "ENSP00000382511.4"; source "HAVANA"; tag "CCDS";
chr11	HAVANA	exon	3360316	3360565	.	-	.	gene_id "ENSG00000005801.17"; transcript_id "ENST00000529789.5"; gene_type "protein_coding"; gene_status "KNOWN"; gene_name "ZNF195"; transcript_type "retained_intron"; transcript_status "KNOWN"; transcript_name "ZNF195-224"; exon_number "3"; exon_id "ENSE00002168753.1"; talon_gene "30667"; talon_transcript "105468"; talon_exon "497672"; exon_status "KNOWN"; level "2"; source "HAVANA";
chr11	HAVANA	gene	3675010	3797547	.	-	.	gene_id "ENSG00000110713.16"; gene_name "NUP98"; gene_status "KNOWN"; gene_type "protein_coding"; talon_gene "30686"; havana_gene "OTTHUMG00000011846.8"; level "1"; tag "overlapping_locus";
chr11	HAVANA	transcript	3675010	3797792	.	-	.	gene_id "ENSG00000110713.16"; transcript_id "ENST00000324932.11"; gene_name "NUP98"; gene_status "KNOWN"; gene_type "protein_coding"; transcript_type "protein_coding"; transcript_status "KNOWN"; transcript_name "NUP98-201"; talon_gene "30686"; talon_transcript "105521"; ccdsid "CCDS7746.1"; havana_transcript "OTTHUMT00000032766.3"; level "2"; protein_id "ENSP00000316032.7"; source "HAVANA"; tag "CCDS"; transcript_support_level "1";
chr11	ENSEMBL	exon	3797400	3797792	.	-	.	gene_id "ENSG00000110713.16"; transcript_id "ENST00000324932.11"; gene_type "protein_coding"; gene_status "KNOWN"; gene_name "NUP98"; transcript_type "protein_coding"; transcript_status "KNOWN"; transcript_name "NUP98-201"; exon_number "1"; exon_id "ENSE00001875916.2"; talon_gene "30686"; talon_transcript "105521"; talon_exon "497921"; ccdsid "CCDS7746.1"; exon_status "KNOWN"; level "3"; protein_id "ENSP00000352091.5"; source "ENSEMBL"; tag "basic";
chr11	ENSEMBL	exon	3782042	3782145	.	-	.	gene_id "ENSG00000110713.16"; transcript_id "ENST00000324932.11"; gene_type "protein_coding"; gene_status "KNOWN"; gene_name "NUP98"; transcript_type "protein_coding"; transcript_status "KNOWN"; transcript_name "NUP98-201"; exon_number "2"; exon_id "ENSE00001331927.3"; talon_gene "30686"; talon_transcript "105521"; talon_exon "497923"; ccdsid "CCDS7746.1"; exon_status "KNOWN"; level "3"; protein_id "ENSP00000352091.5"; source "ENSEMBL"; tag "basic";
chr11	ENSEMBL	exon	3779156	3779257	.	-	.	gene_id "ENSG00000110713.16"; transcript_id "ENST00000324932.11"; gene_type "protein_coding"; gene_status "KNOWN"; gene_name "NUP98"; transcript_type "protein_coding"; transcript_status "KNOWN"; transcript_name "NUP98-201"; exon_number "3"; exon_id "ENSE00001266763.1"; talon_gene "30686"; talon_transcript "105521"; talon_exon "497925"; ccdsid "CCDS7746.1"; exon_status "KNOWN"; level "3"; protein_id "ENSP00000352091.5"; source "ENSEMBL"; tag "basic";
chr11	ENSEMBL	exon	3778873	3779049	.	-	.	gene_id "ENSG00000110713.16"; transcript_id "ENST00000324932.11"; gene_type "protein_coding"; gene_status "KNOWN"; gene_name "NUP98"; transcript_type "protein_coding"; transcript_status "KNOWN"; transcript_name "NUP98-201"; exon_number "4"; exon_id "ENSE00001266760.1"; talon_gene "30686"; talon_transcript "105521"; talon_exon "497927"; ccdsid "CCDS7746.1"; exon_status "KNOWN"; level "3"; protein_id "ENSP00000352091.5"; source "ENSEMBL"; tag "basic";
chr11	ENSEMBL	exon	3775882	3776021	.	-	.	gene_id "ENSG00000110713.16"; transcript_id "ENST00000324932.11"; gene_type "protein_coding"; gene_status "KNOWN"; gene_name "NUP98"; transcript_type "protein_coding"; transcript_status "KNOWN"; transcript_name "NUP98-201"; exon_number "5"; exon_id "ENSE00001057882.1"; talon_gene "30686"; talon_transcript "105521"; talon_exon "497929"; ccdsid "CCDS7746.1"; exon_status "KNOWN"; level "3"; protein_id "ENSP00000352091.5"; source "ENSEMBL"; tag "basic";
chr11	ENSEMBL	exon	3773632	3773739	.	-	.	gene_id "ENSG00000110713.16"; transcript_id "ENST00000324932.11"; gene_type "protein_coding"; gene_status "KNOWN"; gene_name "NUP98"; transcript_type "protein_coding"; transcript_status "KNOWN"; transcript_name "NUP98-201"; exon_number "6"; exon_id "ENSE00000891053.1"; talon_gene "30686"; talon_transcript "105521"; talon_exon "497931"; ccdsid "CCDS7746.1"; exon_status "KNOWN"; level "3"; protein_id "ENSP00000352091.5"; source "ENSEMBL"; tag "basic";
chr11	ENSEMBL	exon	3771748	3771928	.	-	.	gene_id "ENSG00000110713.16"; transcript_id "ENST00000324932.11"; gene_type "protein_coding"; gene_status "KNOWN"; gene_name "NUP98"; transcript_type "protein_coding"; transcript_status "KNOWN"; transcript_name "NUP98-201"; exon_number "7"; exon_id "ENSE00000891055.1"; talon_gene "30686"; talon_transcript "105521"; talon_exon "497933"; ccdsid "CCDS7746.1"; exon_status "KNOWN"; level "3"; protein_id "ENSP00000352091.5"; source "ENSEMBL"; tag "basic";
chr11	ENSEMBL	exon	3768581	3768744	.	-	.	gene_id "ENSG00000110713.16"; transcript_id "ENST00000324932.11"; gene_type "protein_coding"; gene_status "KNOWN"; gene_name "NUP98"; transcript_type "protein_coding"; transcript_status "KNOWN"; transcript_name "NUP98-201"; exon_number "8"; exon_id "ENSE00001112039.1"; talon_gene "30686"; talon_transcript "105521"; talon_exon "497935"; ccdsid "CCDS7746.1"; exon_status "KNOWN"; level "3"; protein_id "ENSP00000352091.5"; source "ENSEMBL"; tag "basic";
chr11	ENSEMBL	exon	3762902	3763039	.	-	.	gene_id "ENSG00000110713.16"; transcript_id "ENST00000324932.11"; gene_type "protein_coding"; gene_status "KNOWN"; gene_name "NUP98"; transcript_type "protein_coding"; transcript_status "KNOWN"; transcript_name "NUP98-201"; exon_number "9"; exon_id "ENSE00000891059.1"; talon_gene "30686"; talon_transcript "105521"; talon_exon "497937"; ccdsid "CCDS7746.1"; exon_status "KNOWN"; level "3"; protein_id "ENSP00000352091.5"; source "ENSEMBL"; tag "basic";
chr11	HAVANA	exon	3760539	3760626	.	-	.	gene_id "ENSG00000110713.16"; transcript_id "ENST00000324932.11"; gene_type "protein_coding"; gene_status "KNOWN"; gene_name "NUP98"; transcript_type "protein_coding"; transcript_status "KNOWN"; transcript_name "NUP98-201"; exon_number "10"; exon_id "ENSE00001266627.2"; talon_gene "30686"; talon_transcript "105521"; talon_exon "497939"; ccdsid "CCDS7746.1"; exon_status "KNOWN"; level "2"; protein_id "ENSP00000316032.7"; source "HAVANA"; tag "CCDS";
chr11	ENSEMBL	exon	3753316	3753408	.	-	.	gene_id "ENSG00000110713.16"; transcript_id "ENST00000324932.11"; gene_type "protein_coding"; gene_status "KNOWN"; gene_name "NUP98"; transcript_type "protein_coding"; transcript_status "KNOWN"; transcript_name "NUP98-201"; exon_number "11"; exon_id "ENSE00003497057.1"; talon_gene "30686"; talon_transcript "105521"; talon_exon "497941"; ccdsid "CCDS7746.1"; exon_status "KNOWN"; level "3"; protein_id "ENSP00000352091.5"; source "ENSEMBL"; tag "basic";
chr11	ENSEMBL	exon	3744509	3744649	.	-	.	gene_id "ENSG00000110713.16"; transcript_id "ENST00000324932.11"; gene_type "protein_coding"; gene_status "KNOWN"; gene_name "NUP98"; transcript_type "protein_coding"; transcript_status "KNOWN"; transcript_name "NUP98-201"; exon_number "12"; exon_id "ENSE00003607528.1"; talon_gene "30686"; talon_transcript "105521"; talon_exon "497943"; ccdsid "CCDS7746.1"; exon_status "KNOWN"; level "3"; protein_id "ENSP00000352091.5"; source "ENSEMBL"; tag "basic";
chr11	ENSEMBL	exon	3735191	3735324	.	-	.	gene_id "ENSG00000110713.16"; transcript_id "ENST00000324932.11"; gene_type "protein_coding"; gene_status "KNOWN"; gene_name "NUP98"; transcript_type "protein_coding"; transcript_status "KNOWN"; transcript_name "NUP98-201"; exon_number "13"; exon_id "ENSE00003609527.1"; talon_gene "30686"; talon_transcript "105521"; talon_exon "497945"; ccdsid "CCDS7746.1"; exon_status "KNOWN"; level "3"; protein_id "ENSP00000352091.5"; source "ENSEMBL"; tag "basic";
chr11	ENSEMBL	exon	3731391	3731578	.	-	.	gene_id "ENSG00000110713.16"; transcript_id "ENST00000324932.11"; gene_type "protein_coding"; gene_status "KNOWN"; gene_name "NUP98"; transcript_type "protein_coding"; transcript_status "KNOWN"; transcript_name "NUP98-201"; exon_number "14"; exon_id "ENSE00001057874.1"; talon_gene "30686"; talon_transcript "105521"; talon_exon "497947"; ccdsid "CCDS7746.1"; exon_status "KNOWN"; level "3"; protein_id "ENSP00000352091.5"; source "ENSEMBL"; tag "basic";
chr11	ENSEMBL	exon	3725103	3725219	.	-	.	gene_id "ENSG00000110713.16"; transcript_id "ENST00000324932.11"; gene_type "protein_coding"; gene_status "KNOWN"; gene_name "NUP98"; transcript_type "protein_coding"; transcript_status "KNOWN"; transcript_name "NUP98-201"; exon_number "15"; exon_id "ENSE00003784227.1"; talon_gene "30686"; talon_transcript "105521"; talon_exon "497949"; ccdsid "CCDS7746.1"; exon_status "KNOWN"; level "3"; protein_id "ENSP00000352091.5"; source "ENSEMBL"; tag "basic";
chr11	ENSEMBL	exon	3723157	3723455	.	-	.	gene_id "ENSG00000110713.16"; transcript_id "ENST00000324932.11"; gene_type "protein_coding"; gene_status "KNOWN"; gene_name "NUP98"; transcript_type "protein_coding"; transcript_status "KNOWN"; transcript_name "NUP98-201"; exon_number "16"; exon_id "ENSE00001057846.1"; talon_gene "30686"; talon_transcript "105521"; talon_exon "497951"; ccdsid "CCDS7746.1"; exon_status "KNOWN"; level "3"; protein_id "ENSP00000352091.5"; source "ENSEMBL"; tag "basic";
chr11	ENSEMBL	exon	3720712	3720825	.	-	.	gene_id "ENSG00000110713.16"; transcript_id "ENST00000324932.11"; gene_type "protein_coding"; gene_status "KNOWN"; gene_name "NUP98"; transcript_type "protein_coding"; transcript_status "KNOWN"; transcript_name "NUP98-201"; exon_number "17"; exon_id "ENSE00001057869.1"; talon_gene "30686"; talon_transcript "105521"; talon_exon "497953"; ccdsid "CCDS7746.1"; exon_status "KNOWN"; level "3"; protein_id "ENSP00000352091.5"; source "ENSEMBL"; tag "basic";
chr11	ENSEMBL	exon	3719412	3719550	.	-	.	gene_id "ENSG00000110713.16"; transcript_id "ENST00000324932.11"; gene_type "protein_coding"; gene_status "KNOWN"; gene_name "NUP98"; transcript_type "protein_coding"; transcript_status "KNOWN"; transcript_name "NUP98-201"; exon_number "18"; exon_id "ENSE00001057877.1"; talon_gene "30686"; talon_transcript "105521"; talon_exon "497955"; ccdsid "CCDS7746.1"; exon_status "KNOWN"; level "3"; protein_id "ENSP00000352091.5"; source "ENSEMBL"; tag "basic";
chr11	ENSEMBL	exon	3713818	3713995	.	-	.	gene_id "ENSG00000110713.16"; transcript_id "ENST00000324932.11"; gene_type "protein_coding"; gene_status "KNOWN"; gene_name "NUP98"; transcript_type "protein_coding"; transcript_status "KNOWN"; transcript_name "NUP98-201"; exon_number "19"; exon_id "ENSE00001057851.1"; talon_gene "30686"; talon_transcript "105521"; talon_exon "497957"; ccdsid "CCDS7746.1"; exon_status "KNOWN"; level "3"; protein_id "ENSP00000352091.5"; source "ENSEMBL"; tag "basic";
chr11	ENSEMBL	exon	3712564	3712728	.	-	.	gene_id "ENSG00000110713.16"; transcript_id "ENST00000324932.11"; gene_type "protein_coding"; gene_status "KNOWN"; gene_name "NUP98"; transcript_type "protein_coding"; transcript_status "KNOWN"; transcript_name "NUP98-201"; exon_number "20"; exon_id "ENSE00001057857.1"; talon_gene "30686"; talon_transcript "105521"; talon_exon "497959"; ccdsid "CCDS7746.1"; exon_status "KNOWN"; level "3"; protein_id "ENSP00000352091.5"; source "ENSEMBL"; tag "basic";
chr11	ENSEMBL	exon	3706445	3706627	.	-	.	gene_id "ENSG00000110713.16"; transcript_id "ENST00000324932.11"; gene_type "protein_coding"; gene_status "KNOWN"; gene_name "NUP98"; transcript_type "protein_coding"; transcript_status "KNOWN"; transcript_name "NUP98-201"; exon_number "21"; exon_id "ENSE00000988546.1"; talon_gene "30686"; talon_transcript "105521"; talon_exon "497961"; ccdsid "CCDS7746.1"; exon_status "KNOWN"; level "3"; protein_id "ENSP00000352091.5"; source "ENSEMBL"; tag "basic";
chr11	ENSEMBL	exon	3705200	3705356	.	-	.	gene_id "ENSG00000110713.16"; transcript_id "ENST00000324932.11"; gene_type "protein_coding"; gene_status "KNOWN"; gene_name "NUP98"; transcript_type "protein_coding"; transcript_status "KNOWN"; transcript_name "NUP98-201"; exon_number "22"; exon_id "ENSE00001266871.1"; talon_gene "30686"; talon_transcript "105521"; talon_exon "497963"; ccdsid "CCDS7746.1"; exon_status "KNOWN"; level "3"; protein_id "ENSP00000352091.5"; source "ENSEMBL"; tag "basic";
chr11	ENSEMBL	exon	3702463	3702892	.	-	.	gene_id "ENSG00000110713.16"; transcript_id "ENST00000324932.11"; gene_type "protein_coding"; gene_status "KNOWN"; gene_name "NUP98"; transcript_type "protein_coding"; transcript_status "KNOWN"; transcript_name "NUP98-201"; exon_number "23"; exon_id "ENSE00001350501.1"; talon_gene "30686"; talon_transcript "105521"; talon_exon "497965"; ccdsid "CCDS7746.1"; exon_status "KNOWN"; level "3"; protein_id "ENSP00000352091.5"; source "ENSEMBL"; tag "basic";
chr11	ENSEMBL	exon	3700610	3700839	.	-	.	gene_id "ENSG00000110713.16"; transcript_id "ENST00000324932.11"; gene_type "protein_coding"; gene_status "KNOWN"; gene_name "NUP98"; transcript_type "protein_coding"; transcript_status "KNOWN"; transcript_name "NUP98-201"; exon_number "24"; exon_id "ENSE00001266800.1"; talon_gene "30686"; talon_transcript "105521"; talon_exon "497967"; ccdsid "CCDS7746.1"; exon_status "KNOWN"; level "3"; protein_id "ENSP00000352091.5"; source "ENSEMBL"; tag "basic";
chr11	ENSEMBL	exon	3699082	3699348	.	-	.	gene_id "ENSG00000110713.16"; transcript_id "ENST00000324932.11"; gene_type "protein_coding"; gene_status "KNOWN"; gene_name "NUP98"; transcript_type "protein_coding"; transcript_status "KNOWN"; transcript_name "NUP98-201"; exon_number "25"; exon_id "ENSE00003508202.1"; talon_gene "30686"; talon_transcript "105521"; talon_exon "497969"; ccdsid "CCDS7746.1"; exon_status "KNOWN"; level "3"; protein_id "ENSP00000352091.5"; source "ENSEMBL"; tag "basic";
chr11	ENSEMBL	exon	3695449	3695606	.	-	.	gene_id "ENSG00000110713.16"; transcript_id "ENST00000324932.11"; gene_type "protein_coding"; gene_status "KNOWN"; gene_name "NUP98"; transcript_type "protein_coding"; transcript_status "KNOWN"; transcript_name "NUP98-201"; exon_number "26"; exon_id "ENSE00001057884.1"; talon_gene "30686"; talon_transcript "105521"; talon_exon "497971"; ccdsid "CCDS7746.1"; exon_status "KNOWN"; level "3"; protein_id "ENSP00000352091.5"; source "ENSEMBL"; tag "basic";
chr11	ENSEMBL	exon	3693232	3693375	.	-	.	gene_id "ENSG00000110713.16"; transcript_id "ENST00000324932.11"; gene_type "protein_coding"; gene_status "KNOWN"; gene_name "NUP98"; transcript_type "protein_coding"; transcript_status "KNOWN"; transcript_name "NUP98-201"; exon_number "27"; exon_id "ENSE00001266845.1"; talon_gene "30686"; talon_transcript "105521"; talon_exon "497973"; ccdsid "CCDS7746.1"; exon_status "KNOWN"; level "3"; protein_id "ENSP00000352091.5"; source "ENSEMBL"; tag "basic";
chr11	ENSEMBL	exon	3691347	3691489	.	-	.	gene_id "ENSG00000110713.16"; transcript_id "ENST00000324932.11"; gene_type "protein_coding"; gene_status "KNOWN"; gene_name "NUP98"; transcript_type "protein_coding"; transcript_status "KNOWN"; transcript_name "NUP98-201"; exon_number "28"; exon_id "ENSE00001057852.1"; talon_gene "30686"; talon_transcript "105521"; talon_exon "497975"; ccdsid "CCDS7746.1"; exon_status "KNOWN"; level "3"; protein_id "ENSP00000352091.5"; source "ENSEMBL"; tag "basic";
chr11	ENSEMBL	exon	3685973	3686194	.	-	.	gene_id "ENSG00000110713.16"; transcript_id "ENST00000324932.11"; gene_type "protein_coding"; gene_status "KNOWN"; gene_name "NUP98"; transcript_type "protein_coding"; transcript_status "KNOWN"; transcript_name "NUP98-201"; exon_number "29"; exon_id "ENSE00001120869.1"; talon_gene "30686"; talon_transcript "105521"; talon_exon "497977"; ccdsid "CCDS7746.1"; exon_status "KNOWN"; level "3"; protein_id "ENSP00000352091.5"; source "ENSEMBL"; tag "basic";
chr11	ENSEMBL	exon	3683200	3683441	.	-	.	gene_id "ENSG00000110713.16"; transcript_id "ENST00000324932.11"; gene_type "protein_coding"; gene_status "KNOWN"; gene_name "NUP98"; transcript_type "protein_coding"; transcript_status "KNOWN"; transcript_name "NUP98-201"; exon_number "30"; exon_id "ENSE00003601981.1"; talon_gene "30686"; talon_transcript "105521"; talon_exon "497979"; ccdsid "CCDS7746.1"; exon_status "KNOWN"; level "3"; protein_id "ENSP00000352091.5"; source "ENSEMBL"; tag "basic";
chr11	ENSEMBL	exon	3679554	3679708	.	-	.	gene_id "ENSG00000110713.16"; transcript_id "ENST00000324932.11"; gene_type "protein_coding"; gene_status "KNOWN"; gene_name "NUP98"; transcript_type "protein_coding"; transcript_status "KNOWN"; transcript_name "NUP98-201"; exon_number "31"; exon_id "ENSE00001317452.1"; talon_gene "30686"; talon_transcript "105521"; talon_exon "497981"; ccdsid "CCDS7746.1"; exon_status "KNOWN"; level "3"; protein_id "ENSP00000352091.5"; source "ENSEMBL"; tag "basic";
chr11	ENSEMBL	exon	3676509	3676620	.	-	.	gene_id "ENSG00000110713.16"; transcript_id "ENST00000324932.11"; gene_type "protein_coding"; gene_status "KNOWN"; gene_name "NUP98"; transcript_type "protein_coding"; transcript_status "KNOWN"; transcript_name "NUP98-201"; exon_number "32"; exon_id "ENSE00003732707.1"; talon_gene "30686"; talon_transcript "105521"; talon_exon "497918"; ccdsid "CCDS7746.1"; exon_status "KNOWN"; level "3"; protein_id "ENSP00000352091.5"; source "ENSEMBL"; tag "basic";
chr11	HAVANA	exon	3675010	3676376	.	-	.	gene_id "ENSG00000110713.16"; transcript_id "ENST00000324932.11"; gene_type "protein_coding"; gene_status "KNOWN"; gene_name "NUP98"; transcript_type "protein_coding"; transcript_status "KNOWN"; transcript_name "NUP98-201"; exon_number "33"; exon_id "ENSE00001693374.2"; talon_gene "30686"; talon_transcript "105521"; talon_exon "497983"; ccdsid "CCDS7746.1"; exon_status "KNOWN"; level "2"; protein_id "ENSP00000316032.7"; source "HAVANA"; tag "CCDS";
chr11	HAVANA	transcript	3676017	3679768	.	-	.	gene_id "ENSG00000110713.16"; transcript_id "ENST00000469881.1"; gene_name "NUP98"; gene_status "KNOWN"; gene_type "protein_coding"; transcript_type "retained_intron"; transcript_status "KNOWN"; transcript_name "NUP98-209"; talon_gene "30686"; talon_transcript "105526"; havana_transcript "OTTHUMT00000033513.1"; level "2"; source "HAVANA"; transcript_support_level "2";
chr11	HAVANA	exon	3679554	3679768	.	-	.	gene_id "ENSG00000110713.16"; transcript_id "ENST00000469881.1"; gene_type "protein_coding"; gene_status "KNOWN"; gene_name "NUP98"; transcript_type "retained_intron"; transcript_status "KNOWN"; transcript_name "NUP98-209"; exon_number "1"; exon_id "ENSE00001905403.1"; talon_gene "30686"; talon_transcript "105526"; talon_exon "497999"; exon_status "KNOWN"; level "2"; source "HAVANA";
chr11	ENSEMBL	exon	3676509	3676620	.	-	.	gene_id "ENSG00000110713.16"; transcript_id "ENST00000469881.1"; gene_type "protein_coding"; gene_status "KNOWN"; gene_name "NUP98"; transcript_type "retained_intron"; transcript_status "KNOWN"; transcript_name "NUP98-209"; exon_number "2"; exon_id "ENSE00003732707.1"; talon_gene "30686"; talon_transcript "105526"; talon_exon "497918"; ccdsid "CCDS7746.1"; exon_status "KNOWN"; level "3"; protein_id "ENSP00000352091.5"; source "ENSEMBL"; tag "basic";
chr11	HAVANA	exon	3676017	3676376	.	-	.	gene_id "ENSG00000110713.16"; transcript_id "ENST00000469881.1"; gene_type "protein_coding"; gene_status "KNOWN"; gene_name "NUP98"; transcript_type "retained_intron"; transcript_status "KNOWN"; transcript_name "NUP98-209"; exon_number "3"; exon_id "ENSE00001947042.1"; talon_gene "30686"; talon_transcript "105526"; talon_exon "498000"; exon_status "KNOWN"; level "2"; source "HAVANA";
chr11	HAVANA	transcript	3676269	3676710	.	-	.	gene_id "ENSG00000110713.16"; transcript_id "ENST00000482690.1"; gene_name "NUP98"; gene_status "KNOWN"; gene_type "protein_coding"; transcript_type "retained_intron"; transcript_status "KNOWN"; transcript_name "NUP98-210"; talon_gene "30686"; talon_transcript "105527"; havana_transcript "OTTHUMT00000033514.1"; level "2"; source "HAVANA"; transcript_support_level "2";
chr11	HAVANA	exon	3676509	3676710	.	-	.	gene_id "ENSG00000110713.16"; transcript_id "ENST00000482690.1"; gene_type "protein_coding"; gene_status "KNOWN"; gene_name "NUP98"; transcript_type "retained_intron"; transcript_status "KNOWN"; transcript_name "NUP98-210"; exon_number "1"; exon_id "ENSE00001829411.1"; talon_gene "30686"; talon_transcript "105527"; talon_exon "498001"; exon_status "KNOWN"; level "2"; source "HAVANA";
chr11	HAVANA	exon	3676269	3676376	.	-	.	gene_id "ENSG00000110713.16"; transcript_id "ENST00000482690.1"; gene_type "protein_coding"; gene_status "KNOWN"; gene_name "NUP98"; transcript_type "retained_intron"; transcript_status "KNOWN"; transcript_name "NUP98-210"; exon_number "2"; exon_id "ENSE00001936264.1"; talon_gene "30686"; talon_transcript "105527"; talon_exon "498002"; exon_status "KNOWN"; level "2"; source "HAVANA";
chr11	HAVANA	transcript	3711553	3797541	.	-	.	gene_id "ENSG00000110713.16"; transcript_id "ENST00000397004.8"; gene_name "NUP98"; gene_status "KNOWN"; gene_type "protein_coding"; transcript_type "protein_coding"; transcript_status "KNOWN"; transcript_name "NUP98-204"; talon_gene "30686"; talon_transcript "105533"; ccdsid "CCDS41606.1"; havana_transcript "OTTHUMT00000033280.3"; level "2"; protein_id "ENSP00000380199.4"; source "HAVANA"; tag "CCDS"; transcript_support_level "1";
chr11	HAVANA	exon	3797400	3797541	.	-	.	gene_id "ENSG00000110713.16"; transcript_id "ENST00000397004.8"; gene_type "protein_coding"; gene_status "KNOWN"; gene_name "NUP98"; transcript_type "protein_coding"; transcript_status "KNOWN"; transcript_name "NUP98-204"; exon_number "1"; exon_id "ENSE00002188033.1"; talon_gene "30686"; talon_transcript "105533"; talon_exon "498016"; ccdsid "CCDS41606.1"; exon_status "KNOWN"; level "2"; protein_id "ENSP00000380199.4"; source "HAVANA"; tag "CCDS";
chr11	ENSEMBL	exon	3782042	3782145	.	-	.	gene_id "ENSG00000110713.16"; transcript_id "ENST00000397004.8"; gene_type "protein_coding"; gene_status "KNOWN"; gene_name "NUP98"; transcript_type "protein_coding"; transcript_status "KNOWN"; transcript_name "NUP98-204"; exon_number "2"; exon_id "ENSE00001331927.3"; talon_gene "30686"; talon_transcript "105533"; talon_exon "497923"; ccdsid "CCDS7746.1"; exon_status "KNOWN"; level "3"; protein_id "ENSP00000352091.5"; source "ENSEMBL"; tag "basic";
chr11	ENSEMBL	exon	3779156	3779257	.	-	.	gene_id "ENSG00000110713.16"; transcript_id "ENST00000397004.8"; gene_type "protein_coding"; gene_status "KNOWN"; gene_name "NUP98"; transcript_type "protein_coding"; transcript_status "KNOWN"; transcript_name "NUP98-204"; exon_number "3"; exon_id "ENSE00001266763.1"; talon_gene "30686"; talon_transcript "105533"; talon_exon "497925"; ccdsid "CCDS7746.1"; exon_status "KNOWN"; level "3"; protein_id "ENSP00000352091.5"; source "ENSEMBL"; tag "basic";
chr11	ENSEMBL	exon	3778873	3779049	.	-	.	gene_id "ENSG00000110713.16"; transcript_id "ENST00000397004.8"; gene_type "protein_coding"; gene_status "KNOWN"; gene_name "NUP98"; transcript_type "protein_coding"; transcript_status "KNOWN"; transcript_name "NUP98-204"; exon_number "4"; exon_id "ENSE00001266760.1"; talon_gene "30686"; talon_transcript "105533"; talon_exon "497927"; ccdsid "CCDS7746.1"; exon_status "KNOWN"; level "3"; protein_id "ENSP00000352091.5"; source "ENSEMBL"; tag "basic";
chr11	ENSEMBL	exon	3775882	3776021	.	-	.	gene_id "ENSG00000110713.16"; transcript_id "ENST00000397004.8"; gene_type "protein_coding"; gene_status "KNOWN"; gene_name "NUP98"; transcript_type "protein_coding"; transcript_status "KNOWN"; transcript_name "NUP98-204"; exon_number "5"; exon_id "ENSE00001057882.1"; talon_gene "30686"; talon_transcript "105533"; talon_exon "497929"; ccdsid "CCDS7746.1"; exon_status "KNOWN"; level "3"; protein_id "ENSP00000352091.5"; source "ENSEMBL"; tag "basic";
chr11	ENSEMBL	exon	3773632	3773739	.	-	.	gene_id "ENSG00000110713.16"; transcript_id "ENST00000397004.8"; gene_type "protein_coding"; gene_status "KNOWN"; gene_name "NUP98"; transcript_type "protein_coding"; transcript_status "KNOWN"; transcript_name "NUP98-204"; exon_number "6"; exon_id "ENSE00000891053.1"; talon_gene "30686"; talon_transcript "105533"; talon_exon "497931"; ccdsid "CCDS7746.1"; exon_status "KNOWN"; level "3"; protein_id "ENSP00000352091.5"; source "ENSEMBL"; tag "basic";
chr11	ENSEMBL	exon	3771748	3771928	.	-	.	gene_id "ENSG00000110713.16"; transcript_id "ENST00000397004.8"; gene_type "protein_coding"; gene_status "KNOWN"; gene_name "NUP98"; transcript_type "protein_coding"; transcript_status "KNOWN"; transcript_name "NUP98-204"; exon_number "7"; exon_id "ENSE00000891055.1"; talon_gene "30686"; talon_transcript "105533"; talon_exon "497933"; ccdsid "CCDS7746.1"; exon_status "KNOWN"; level "3"; protein_id "ENSP00000352091.5"; source "ENSEMBL"; tag "basic";
chr11	ENSEMBL	exon	3768581	3768744	.	-	.	gene_id "ENSG00000110713.16"; transcript_id "ENST00000397004.8"; gene_type "protein_coding"; gene_status "KNOWN"; gene_name "NUP98"; transcript_type "protein_coding"; transcript_status "KNOWN"; transcript_name "NUP98-204"; exon_number "8"; exon_id "ENSE00001112039.1"; talon_gene "30686"; talon_transcript "105533"; talon_exon "497935"; ccdsid "CCDS7746.1"; exon_status "KNOWN"; level "3"; protein_id "ENSP00000352091.5"; source "ENSEMBL"; tag "basic";
chr11	ENSEMBL	exon	3762902	3763039	.	-	.	gene_id "ENSG00000110713.16"; transcript_id "ENST00000397004.8"; gene_type "protein_coding"; gene_status "KNOWN"; gene_name "NUP98"; transcript_type "protein_coding"; transcript_status "KNOWN"; transcript_name "NUP98-204"; exon_number "9"; exon_id "ENSE00000891059.1"; talon_gene "30686"; talon_transcript "105533"; talon_exon "497937"; ccdsid "CCDS7746.1"; exon_status "KNOWN"; level "3"; protein_id "ENSP00000352091.5"; source "ENSEMBL"; tag "basic";
chr11	HAVANA	exon	3760539	3760626	.	-	.	gene_id "ENSG00000110713.16"; transcript_id "ENST00000397004.8"; gene_type "protein_coding"; gene_status "KNOWN"; gene_name "NUP98"; transcript_type "protein_coding"; transcript_status "KNOWN"; transcript_name "NUP98-204"; exon_number "10"; exon_id "ENSE00001266627.2"; talon_gene "30686"; talon_transcript "105533"; talon_exon "497939"; ccdsid "CCDS7746.1"; exon_status "KNOWN"; level "2"; protein_id "ENSP00000316032.7"; source "HAVANA"; tag "CCDS";
chr11	ENSEMBL	exon	3753316	3753408	.	-	.	gene_id "ENSG00000110713.16"; transcript_id "ENST00000397004.8"; gene_type "protein_coding"; gene_status "KNOWN"; gene_name "NUP98"; transcript_type "protein_coding"; transcript_status "KNOWN"; transcript_name "NUP98-204"; exon_number "11"; exon_id "ENSE00003497057.1"; talon_gene "30686"; talon_transcript "105533"; talon_exon "497941"; ccdsid "CCDS7746.1"; exon_status "KNOWN"; level "3"; protein_id "ENSP00000352091.5"; source "ENSEMBL"; tag "basic";
chr11	ENSEMBL	exon	3744509	3744649	.	-	.	gene_id "ENSG00000110713.16"; transcript_id "ENST00000397004.8"; gene_type "protein_coding"; gene_status "KNOWN"; gene_name "NUP98"; transcript_type "protein_coding"; transcript_status "KNOWN"; transcript_name "NUP98-204"; exon_number "12"; exon_id "ENSE00003607528.1"; talon_gene "30686"; talon_transcript "105533"; talon_exon "497943"; ccdsid "CCDS7746.1"; exon_status "KNOWN"; level "3"; protein_id "ENSP00000352091.5"; source "ENSEMBL"; tag "basic";
chr11	ENSEMBL	exon	3735191	3735324	.	-	.	gene_id "ENSG00000110713.16"; transcript_id "ENST00000397004.8"; gene_type "protein_coding"; gene_status "KNOWN"; gene_name "NUP98"; transcript_type "protein_coding"; transcript_status "KNOWN"; transcript_name "NUP98-204"; exon_number "13"; exon_id "ENSE00003609527.1"; talon_gene "30686"; talon_transcript "105533"; talon_exon "497945"; ccdsid "CCDS7746.1"; exon_status "KNOWN"; level "3"; protein_id "ENSP00000352091.5"; source "ENSEMBL"; tag "basic";
chr11	ENSEMBL	exon	3731391	3731578	.	-	.	gene_id "ENSG00000110713.16"; transcript_id "ENST00000397004.8"; gene_type "protein_coding"; gene_status "KNOWN"; gene_name "NUP98"; transcript_type "protein_coding"; transcript_status "KNOWN"; transcript_name "NUP98-204"; exon_number "14"; exon_id "ENSE00001057874.1"; talon_gene "30686"; talon_transcript "105533"; talon_exon "497947"; ccdsid "CCDS7746.1"; exon_status "KNOWN"; level "3"; protein_id "ENSP00000352091.5"; source "ENSEMBL"; tag "basic";
chr11	ENSEMBL	exon	3725103	3725219	.	-	.	gene_id "ENSG00000110713.16"; transcript_id "ENST00000397004.8"; gene_type "protein_coding"; gene_status "KNOWN"; gene_name "NUP98"; transcript_type "protein_coding"; transcript_status "KNOWN"; transcript_name "NUP98-204"; exon_number "15"; exon_id "ENSE00003784227.1"; talon_gene "30686"; talon_transcript "105533"; talon_exon "497949"; ccdsid "CCDS7746.1"; exon_status "KNOWN"; level "3"; protein_id "ENSP00000352091.5"; source "ENSEMBL"; tag "basic";
chr11	ENSEMBL	exon	3723157	3723455	.	-	.	gene_id "ENSG00000110713.16"; transcript_id "ENST00000397004.8"; gene_type "protein_coding"; gene_status "KNOWN"; gene_name "NUP98"; transcript_type "protein_coding"; transcript_status "KNOWN"; transcript_name "NUP98-204"; exon_number "16"; exon_id "ENSE00001057846.1"; talon_gene "30686"; talon_transcript "105533"; talon_exon "497951"; ccdsid "CCDS7746.1"; exon_status "KNOWN"; level "3"; protein_id "ENSP00000352091.5"; source "ENSEMBL"; tag "basic";
chr11	ENSEMBL	exon	3720712	3720825	.	-	.	gene_id "ENSG00000110713.16"; transcript_id "ENST00000397004.8"; gene_type "protein_coding"; gene_status "KNOWN"; gene_name "NUP98"; transcript_type "protein_coding"; transcript_status "KNOWN"; transcript_name "NUP98-204"; exon_number "17"; exon_id "ENSE00001057869.1"; talon_gene "30686"; talon_transcript "105533"; talon_exon "497953"; ccdsid "CCDS7746.1"; exon_status "KNOWN"; level "3"; protein_id "ENSP00000352091.5"; source "ENSEMBL"; tag "basic";
chr11	ENSEMBL	exon	3719412	3719550	.	-	.	gene_id "ENSG00000110713.16"; transcript_id "ENST00000397004.8"; gene_type "protein_coding"; gene_status "KNOWN"; gene_name "NUP98"; transcript_type "protein_coding"; transcript_status "KNOWN"; transcript_name "NUP98-204"; exon_number "18"; exon_id "ENSE00001057877.1"; talon_gene "30686"; talon_transcript "105533"; talon_exon "497955"; ccdsid "CCDS7746.1"; exon_status "KNOWN"; level "3"; protein_id "ENSP00000352091.5"; source "ENSEMBL"; tag "basic";
chr11	ENSEMBL	exon	3713818	3713995	.	-	.	gene_id "ENSG00000110713.16"; transcript_id "ENST00000397004.8"; gene_type "protein_coding"; gene_status "KNOWN"; gene_name "NUP98"; transcript_type "protein_coding"; transcript_status "KNOWN"; transcript_name "NUP98-204"; exon_number "19"; exon_id "ENSE00001057851.1"; talon_gene "30686"; talon_transcript "105533"; talon_exon "497957"; ccdsid "CCDS7746.1"; exon_status "KNOWN"; level "3"; protein_id "ENSP00000352091.5"; source "ENSEMBL"; tag "basic";
chr11	HAVANA	exon	3711553	3712728	.	-	.	gene_id "ENSG00000110713.16"; transcript_id "ENST00000397004.8"; gene_type "protein_coding"; gene_status "KNOWN"; gene_name "NUP98"; transcript_type "protein_coding"; transcript_status "KNOWN"; transcript_name "NUP98-204"; exon_number "20"; exon_id "ENSE00001527022.3"; talon_gene "30686"; talon_transcript "105533"; talon_exon "498017"; ccdsid "CCDS41606.1"; exon_status "KNOWN"; level "2"; protein_id "ENSP00000380199.4"; source "HAVANA"; tag "CCDS";
chr11	HAVANA	transcript	3711835	3797547	.	-	.	gene_id "ENSG00000110713.16"; transcript_id "ENST00000397007.8"; gene_name "NUP98"; gene_status "KNOWN"; gene_type "protein_coding"; transcript_type "protein_coding"; transcript_status "KNOWN"; transcript_name "NUP98-205"; talon_gene "30686"; talon_transcript "105534"; ccdsid "CCDS41605.1"; havana_transcript "OTTHUMT00000033508.2"; level "2"; protein_id "ENSP00000380202.4"; source "HAVANA"; tag "CCDS"; transcript_support_level "1";
chr11	HAVANA	exon	3797400	3797547	.	-	.	gene_id "ENSG00000110713.16"; transcript_id "ENST00000397007.8"; gene_type "protein_coding"; gene_status "KNOWN"; gene_name "NUP98"; transcript_type "protein_coding"; transcript_status "KNOWN"; transcript_name "NUP98-205"; exon_number "1"; exon_id "ENSE00001527026.1"; talon_gene "30686"; talon_transcript "105534"; talon_exon "498018"; ccdsid "CCDS41605.1"; exon_status "KNOWN"; level "2"; protein_id "ENSP00000380202.4"; source "HAVANA"; tag "CCDS";
chr11	ENSEMBL	exon	3782042	3782145	.	-	.	gene_id "ENSG00000110713.16"; transcript_id "ENST00000397007.8"; gene_type "protein_coding"; gene_status "KNOWN"; gene_name "NUP98"; transcript_type "protein_coding"; transcript_status "KNOWN"; transcript_name "NUP98-205"; exon_number "2"; exon_id "ENSE00001331927.3"; talon_gene "30686"; talon_transcript "105534"; talon_exon "497923"; ccdsid "CCDS7746.1"; exon_status "KNOWN"; level "3"; protein_id "ENSP00000352091.5"; source "ENSEMBL"; tag "basic";
chr11	ENSEMBL	exon	3779156	3779257	.	-	.	gene_id "ENSG00000110713.16"; transcript_id "ENST00000397007.8"; gene_type "protein_coding"; gene_status "KNOWN"; gene_name "NUP98"; transcript_type "protein_coding"; transcript_status "KNOWN"; transcript_name "NUP98-205"; exon_number "3"; exon_id "ENSE00001266763.1"; talon_gene "30686"; talon_transcript "105534"; talon_exon "497925"; ccdsid "CCDS7746.1"; exon_status "KNOWN"; level "3"; protein_id "ENSP00000352091.5"; source "ENSEMBL"; tag "basic";
chr11	ENSEMBL	exon	3778873	3779049	.	-	.	gene_id "ENSG00000110713.16"; transcript_id "ENST00000397007.8"; gene_type "protein_coding"; gene_status "KNOWN"; gene_name "NUP98"; transcript_type "protein_coding"; transcript_status "KNOWN"; transcript_name "NUP98-205"; exon_number "4"; exon_id "ENSE00001266760.1"; talon_gene "30686"; talon_transcript "105534"; talon_exon "497927"; ccdsid "CCDS7746.1"; exon_status "KNOWN"; level "3"; protein_id "ENSP00000352091.5"; source "ENSEMBL"; tag "basic";
chr11	ENSEMBL	exon	3775882	3776021	.	-	.	gene_id "ENSG00000110713.16"; transcript_id "ENST00000397007.8"; gene_type "protein_coding"; gene_status "KNOWN"; gene_name "NUP98"; transcript_type "protein_coding"; transcript_status "KNOWN"; transcript_name "NUP98-205"; exon_number "5"; exon_id "ENSE00001057882.1"; talon_gene "30686"; talon_transcript "105534"; talon_exon "497929"; ccdsid "CCDS7746.1"; exon_status "KNOWN"; level "3"; protein_id "ENSP00000352091.5"; source "ENSEMBL"; tag "basic";
chr11	ENSEMBL	exon	3773632	3773739	.	-	.	gene_id "ENSG00000110713.16"; transcript_id "ENST00000397007.8"; gene_type "protein_coding"; gene_status "KNOWN"; gene_name "NUP98"; transcript_type "protein_coding"; transcript_status "KNOWN"; transcript_name "NUP98-205"; exon_number "6"; exon_id "ENSE00000891053.1"; talon_gene "30686"; talon_transcript "105534"; talon_exon "497931"; ccdsid "CCDS7746.1"; exon_status "KNOWN"; level "3"; protein_id "ENSP00000352091.5"; source "ENSEMBL"; tag "basic";
chr11	ENSEMBL	exon	3771748	3771928	.	-	.	gene_id "ENSG00000110713.16"; transcript_id "ENST00000397007.8"; gene_type "protein_coding"; gene_status "KNOWN"; gene_name "NUP98"; transcript_type "protein_coding"; transcript_status "KNOWN"; transcript_name "NUP98-205"; exon_number "7"; exon_id "ENSE00000891055.1"; talon_gene "30686"; talon_transcript "105534"; talon_exon "497933"; ccdsid "CCDS7746.1"; exon_status "KNOWN"; level "3"; protein_id "ENSP00000352091.5"; source "ENSEMBL"; tag "basic";
chr11	ENSEMBL	exon	3768581	3768744	.	-	.	gene_id "ENSG00000110713.16"; transcript_id "ENST00000397007.8"; gene_type "protein_coding"; gene_status "KNOWN"; gene_name "NUP98"; transcript_type "protein_coding"; transcript_status "KNOWN"; transcript_name "NUP98-205"; exon_number "8"; exon_id "ENSE00001112039.1"; talon_gene "30686"; talon_transcript "105534"; talon_exon "497935"; ccdsid "CCDS7746.1"; exon_status "KNOWN"; level "3"; protein_id "ENSP00000352091.5"; source "ENSEMBL"; tag "basic";
chr11	ENSEMBL	exon	3762902	3763039	.	-	.	gene_id "ENSG00000110713.16"; transcript_id "ENST00000397007.8"; gene_type "protein_coding"; gene_status "KNOWN"; gene_name "NUP98"; transcript_type "protein_coding"; transcript_status "KNOWN"; transcript_name "NUP98-205"; exon_number "9"; exon_id "ENSE00000891059.1"; talon_gene "30686"; talon_transcript "105534"; talon_exon "497937"; ccdsid "CCDS7746.1"; exon_status "KNOWN"; level "3"; protein_id "ENSP00000352091.5"; source "ENSEMBL"; tag "basic";
chr11	HAVANA	exon	3760488	3760626	.	-	.	gene_id "ENSG00000110713.16"; transcript_id "ENST00000397007.8"; gene_type "protein_coding"; gene_status "KNOWN"; gene_name "NUP98"; transcript_type "protein_coding"; transcript_status "KNOWN"; transcript_name "NUP98-205"; exon_number "10"; exon_id "ENSE00001485193.1"; talon_gene "30686"; talon_transcript "105534"; talon_exon "497984"; ccdsid "CCDS41605.1"; exon_status "KNOWN"; level "2"; protein_id "ENSP00000380202.4"; source "HAVANA"; tag "CCDS";
chr11	ENSEMBL	exon	3753316	3753408	.	-	.	gene_id "ENSG00000110713.16"; transcript_id "ENST00000397007.8"; gene_type "protein_coding"; gene_status "KNOWN"; gene_name "NUP98"; transcript_type "protein_coding"; transcript_status "KNOWN"; transcript_name "NUP98-205"; exon_number "11"; exon_id "ENSE00003497057.1"; talon_gene "30686"; talon_transcript "105534"; talon_exon "497941"; ccdsid "CCDS7746.1"; exon_status "KNOWN"; level "3"; protein_id "ENSP00000352091.5"; source "ENSEMBL"; tag "basic";
chr11	ENSEMBL	exon	3744509	3744649	.	-	.	gene_id "ENSG00000110713.16"; transcript_id "ENST00000397007.8"; gene_type "protein_coding"; gene_status "KNOWN"; gene_name "NUP98"; transcript_type "protein_coding"; transcript_status "KNOWN"; transcript_name "NUP98-205"; exon_number "12"; exon_id "ENSE00003607528.1"; talon_gene "30686"; talon_transcript "105534"; talon_exon "497943"; ccdsid "CCDS7746.1"; exon_status "KNOWN"; level "3"; protein_id "ENSP00000352091.5"; source "ENSEMBL"; tag "basic";
chr11	ENSEMBL	exon	3735191	3735324	.	-	.	gene_id "ENSG00000110713.16"; transcript_id "ENST00000397007.8"; gene_type "protein_coding"; gene_status "KNOWN"; gene_name "NUP98"; transcript_type "protein_coding"; transcript_status "KNOWN"; transcript_name "NUP98-205"; exon_number "13"; exon_id "ENSE00003609527.1"; talon_gene "30686"; talon_transcript "105534"; talon_exon "497945"; ccdsid "CCDS7746.1"; exon_status "KNOWN"; level "3"; protein_id "ENSP00000352091.5"; source "ENSEMBL"; tag "basic";
chr11	ENSEMBL	exon	3731391	3731578	.	-	.	gene_id "ENSG00000110713.16"; transcript_id "ENST00000397007.8"; gene_type "protein_coding"; gene_status "KNOWN"; gene_name "NUP98"; transcript_type "protein_coding"; transcript_status "KNOWN"; transcript_name "NUP98-205"; exon_number "14"; exon_id "ENSE00001057874.1"; talon_gene "30686"; talon_transcript "105534"; talon_exon "497947"; ccdsid "CCDS7746.1"; exon_status "KNOWN"; level "3"; protein_id "ENSP00000352091.5"; source "ENSEMBL"; tag "basic";
chr11	ENSEMBL	exon	3725103	3725219	.	-	.	gene_id "ENSG00000110713.16"; transcript_id "ENST00000397007.8"; gene_type "protein_coding"; gene_status "KNOWN"; gene_name "NUP98"; transcript_type "protein_coding"; transcript_status "KNOWN"; transcript_name "NUP98-205"; exon_number "15"; exon_id "ENSE00003784227.1"; talon_gene "30686"; talon_transcript "105534"; talon_exon "497949"; ccdsid "CCDS7746.1"; exon_status "KNOWN"; level "3"; protein_id "ENSP00000352091.5"; source "ENSEMBL"; tag "basic";
chr11	ENSEMBL	exon	3723157	3723455	.	-	.	gene_id "ENSG00000110713.16"; transcript_id "ENST00000397007.8"; gene_type "protein_coding"; gene_status "KNOWN"; gene_name "NUP98"; transcript_type "protein_coding"; transcript_status "KNOWN"; transcript_name "NUP98-205"; exon_number "16"; exon_id "ENSE00001057846.1"; talon_gene "30686"; talon_transcript "105534"; talon_exon "497951"; ccdsid "CCDS7746.1"; exon_status "KNOWN"; level "3"; protein_id "ENSP00000352091.5"; source "ENSEMBL"; tag "basic";
chr11	ENSEMBL	exon	3720712	3720825	.	-	.	gene_id "ENSG00000110713.16"; transcript_id "ENST00000397007.8"; gene_type "protein_coding"; gene_status "KNOWN"; gene_name "NUP98"; transcript_type "protein_coding"; transcript_status "KNOWN"; transcript_name "NUP98-205"; exon_number "17"; exon_id "ENSE00001057869.1"; talon_gene "30686"; talon_transcript "105534"; talon_exon "497953"; ccdsid "CCDS7746.1"; exon_status "KNOWN"; level "3"; protein_id "ENSP00000352091.5"; source "ENSEMBL"; tag "basic";
chr11	ENSEMBL	exon	3719412	3719550	.	-	.	gene_id "ENSG00000110713.16"; transcript_id "ENST00000397007.8"; gene_type "protein_coding"; gene_status "KNOWN"; gene_name "NUP98"; transcript_type "protein_coding"; transcript_status "KNOWN"; transcript_name "NUP98-205"; exon_number "18"; exon_id "ENSE00001057877.1"; talon_gene "30686"; talon_transcript "105534"; talon_exon "497955"; ccdsid "CCDS7746.1"; exon_status "KNOWN"; level "3"; protein_id "ENSP00000352091.5"; source "ENSEMBL"; tag "basic";
chr11	ENSEMBL	exon	3713818	3713995	.	-	.	gene_id "ENSG00000110713.16"; transcript_id "ENST00000397007.8"; gene_type "protein_coding"; gene_status "KNOWN"; gene_name "NUP98"; transcript_type "protein_coding"; transcript_status "KNOWN"; transcript_name "NUP98-205"; exon_number "19"; exon_id "ENSE00001057851.1"; talon_gene "30686"; talon_transcript "105534"; talon_exon "497957"; ccdsid "CCDS7746.1"; exon_status "KNOWN"; level "3"; protein_id "ENSP00000352091.5"; source "ENSEMBL"; tag "basic";
chr11	HAVANA	exon	3711835	3712728	.	-	.	gene_id "ENSG00000110713.16"; transcript_id "ENST00000397007.8"; gene_type "protein_coding"; gene_status "KNOWN"; gene_name "NUP98"; transcript_type "protein_coding"; transcript_status "KNOWN"; transcript_name "NUP98-205"; exon_number "20"; exon_id "ENSE00002163402.1"; talon_gene "30686"; talon_transcript "105534"; talon_exon "498019"; ccdsid "CCDS41605.1"; exon_status "KNOWN"; level "2"; protein_id "ENSP00000380202.4"; source "HAVANA"; tag "CCDS";
chr11	HAVANA	gene	3797819	3825875	.	+	.	gene_id "ENSG00000148985.19"; gene_name "PGAP2"; gene_status "KNOWN"; gene_type "protein_coding"; talon_gene "30689"; havana_gene "OTTHUMG00000012238.14"; level "1";
chr11	HAVANA	transcript	3797819	3826334	.	+	.	gene_id "ENSG00000148985.19"; transcript_id "ENST00000396986.6"; gene_name "PGAP2"; gene_status "KNOWN"; gene_type "protein_coding"; transcript_type "protein_coding"; transcript_status "KNOWN"; transcript_name "PGAP2-203"; talon_gene "30689"; talon_transcript "105544"; ccdsid "CCDS73244.1"; havana_transcript "OTTHUMT00000383057.2"; level "2"; protein_id "ENSP00000380183.2"; source "HAVANA"; tag "CCDS"; transcript_support_level "2";
chr11	HAVANA	exon	3797819	3797982	.	+	.	gene_id "ENSG00000148985.19"; transcript_id "ENST00000396986.6"; gene_type "protein_coding"; gene_status "KNOWN"; gene_name "PGAP2"; transcript_type "protein_coding"; transcript_status "KNOWN"; transcript_name "PGAP2-203"; exon_number "1"; exon_id "ENSE00001657498.1"; talon_gene "30689"; talon_transcript "105544"; talon_exon "498055"; ccdsid "CCDS73244.1"; exon_status "KNOWN"; level "2"; protein_id "ENSP00000380183.2"; source "HAVANA"; tag "CCDS";
chr11	HAVANA	exon	3808294	3808315	.	+	.	gene_id "ENSG00000148985.19"; transcript_id "ENST00000396986.6"; gene_type "protein_coding"; gene_status "KNOWN"; gene_name "PGAP2"; transcript_type "protein_coding"; transcript_status "KNOWN"; transcript_name "PGAP2-203"; exon_number "2"; exon_id "ENSE00003601458.1"; talon_gene "30689"; talon_transcript "105544"; talon_exon "498042"; ccdsid "CCDS73244.1"; exon_status "KNOWN"; level "2"; protein_id "ENSP00000432215.1"; source "HAVANA"; tag "CCDS";
chr11	ENSEMBL	exon	3811250	3811424	.	+	.	gene_id "ENSG00000148985.19"; transcript_id "ENST00000396986.6"; gene_type "protein_coding"; gene_status "KNOWN"; gene_name "PGAP2"; transcript_type "protein_coding"; transcript_status "KNOWN"; transcript_name "PGAP2-203"; exon_number "3"; exon_id "ENSE00003727497.1"; talon_gene "30689"; talon_transcript "105544"; talon_exon "498044"; ccdsid "CCDS73245.1"; exon_status "KNOWN"; level "3"; protein_id "ENSP00000380188.3"; source "ENSEMBL"; tag "CCDS";
chr11	ENSEMBL	exon	3823883	3824135	.	+	.	gene_id "ENSG00000148985.19"; transcript_id "ENST00000396986.6"; gene_type "protein_coding"; gene_status "KNOWN"; gene_name "PGAP2"; transcript_type "protein_coding"; transcript_status "KNOWN"; transcript_name "PGAP2-203"; exon_number "4"; exon_id "ENSE00003567135.1"; talon_gene "30689"; talon_transcript "105544"; talon_exon "498048"; ccdsid "CCDS73245.1"; exon_status "KNOWN"; level "3"; protein_id "ENSP00000380188.3"; source "ENSEMBL"; tag "CCDS";
chr11	ENSEMBL	exon	3824270	3824376	.	+	.	gene_id "ENSG00000148985.19"; transcript_id "ENST00000396986.6"; gene_type "protein_coding"; gene_status "KNOWN"; gene_name "PGAP2"; transcript_type "protein_coding"; transcript_status "KNOWN"; transcript_name "PGAP2-203"; exon_number "5"; exon_id "ENSE00003496815.1"; talon_gene "30689"; talon_transcript "105544"; talon_exon "498050"; ccdsid "CCDS73245.1"; exon_status "KNOWN"; level "3"; protein_id "ENSP00000380188.3"; source "ENSEMBL"; tag "CCDS";
chr11	ENSEMBL	exon	3825020	3825128	.	+	.	gene_id "ENSG00000148985.19"; transcript_id "ENST00000396986.6"; gene_type "protein_coding"; gene_status "KNOWN"; gene_name "PGAP2"; transcript_type "protein_coding"; transcript_status "KNOWN"; transcript_name "PGAP2-203"; exon_number "6"; exon_id "ENSE00003777818.1"; talon_gene "30689"; talon_transcript "105544"; talon_exon "498052"; ccdsid "CCDS73245.1"; exon_status "KNOWN"; level "3"; protein_id "ENSP00000380188.3"; source "ENSEMBL"; tag "CCDS";
chr11	HAVANA	exon	3825328	3826334	.	+	.	gene_id "ENSG00000148985.19"; transcript_id "ENST00000396986.6"; gene_type "protein_coding"; gene_status "KNOWN"; gene_name "PGAP2"; transcript_type "protein_coding"; transcript_status "KNOWN"; transcript_name "PGAP2-203"; exon_number "7"; exon_id "ENSE00003663474.1"; talon_gene "30689"; talon_transcript "105544"; talon_exon "498058"; ccdsid "CCDS73244.1"; exon_status "KNOWN"; level "2"; protein_id "ENSP00000380183.2"; source "HAVANA"; tag "CCDS";
chr11	HAVANA	transcript	3797819	3826352	.	+	.	gene_id "ENSG00000148985.19"; transcript_id "ENST00000300730.10"; gene_name "PGAP2"; gene_status "KNOWN"; gene_type "protein_coding"; transcript_type "protein_coding"; transcript_status "KNOWN"; transcript_name "PGAP2-202"; talon_gene "30689"; talon_transcript "105545"; ccdsid "CCDS44523.1"; havana_transcript "OTTHUMT00000383058.2"; level "2"; protein_id "ENSP00000300730.6"; source "HAVANA"; tag "CCDS"; transcript_support_level "1";
chr11	HAVANA	exon	3797819	3797982	.	+	.	gene_id "ENSG00000148985.19"; transcript_id "ENST00000300730.10"; gene_type "protein_coding"; gene_status "KNOWN"; gene_name "PGAP2"; transcript_type "protein_coding"; transcript_status "KNOWN"; transcript_name "PGAP2-202"; exon_number "1"; exon_id "ENSE00001657498.1"; talon_gene "30689"; talon_transcript "105545"; talon_exon "498055"; ccdsid "CCDS73244.1"; exon_status "KNOWN"; level "2"; protein_id "ENSP00000380183.2"; source "HAVANA"; tag "CCDS";
chr11	HAVANA	exon	3808294	3808315	.	+	.	gene_id "ENSG00000148985.19"; transcript_id "ENST00000300730.10"; gene_type "protein_coding"; gene_status "KNOWN"; gene_name "PGAP2"; transcript_type "protein_coding"; transcript_status "KNOWN"; transcript_name "PGAP2-202"; exon_number "2"; exon_id "ENSE00003601458.1"; talon_gene "30689"; talon_transcript "105545"; talon_exon "498042"; ccdsid "CCDS73244.1"; exon_status "KNOWN"; level "2"; protein_id "ENSP00000432215.1"; source "HAVANA"; tag "CCDS";
chr11	ENSEMBL	exon	3811250	3811424	.	+	.	gene_id "ENSG00000148985.19"; transcript_id "ENST00000300730.10"; gene_type "protein_coding"; gene_status "KNOWN"; gene_name "PGAP2"; transcript_type "protein_coding"; transcript_status "KNOWN"; transcript_name "PGAP2-202"; exon_number "3"; exon_id "ENSE00003727497.1"; talon_gene "30689"; talon_transcript "105545"; talon_exon "498044"; ccdsid "CCDS73245.1"; exon_status "KNOWN"; level "3"; protein_id "ENSP00000380188.3"; source "ENSEMBL"; tag "CCDS";
chr11	ENSEMBL	exon	3823883	3824135	.	+	.	gene_id "ENSG00000148985.19"; transcript_id "ENST00000300730.10"; gene_type "protein_coding"; gene_status "KNOWN"; gene_name "PGAP2"; transcript_type "protein_coding"; transcript_status "KNOWN"; transcript_name "PGAP2-202"; exon_number "4"; exon_id "ENSE00003567135.1"; talon_gene "30689"; talon_transcript "105545"; talon_exon "498048"; ccdsid "CCDS73245.1"; exon_status "KNOWN"; level "3"; protein_id "ENSP00000380188.3"; source "ENSEMBL"; tag "CCDS";
chr11	HAVANA	exon	3824270	3824364	.	+	.	gene_id "ENSG00000148985.19"; transcript_id "ENST00000300730.10"; gene_type "protein_coding"; gene_status "KNOWN"; gene_name "PGAP2"; transcript_type "protein_coding"; transcript_status "KNOWN"; transcript_name "PGAP2-202"; exon_number "5"; exon_id "ENSE00003661591.1"; talon_gene "30689"; talon_transcript "105545"; talon_exon "498059"; ccdsid "CCDS44523.1"; exon_status "KNOWN"; level "2"; protein_id "ENSP00000300730.6"; source "HAVANA"; tag "CCDS";
chr11	ENSEMBL	exon	3825020	3825128	.	+	.	gene_id "ENSG00000148985.19"; transcript_id "ENST00000300730.10"; gene_type "protein_coding"; gene_status "KNOWN"; gene_name "PGAP2"; transcript_type "protein_coding"; transcript_status "KNOWN"; transcript_name "PGAP2-202"; exon_number "6"; exon_id "ENSE00003777818.1"; talon_gene "30689"; talon_transcript "105545"; talon_exon "498052"; ccdsid "CCDS73245.1"; exon_status "KNOWN"; level "3"; protein_id "ENSP00000380188.3"; source "ENSEMBL"; tag "CCDS";
chr11	HAVANA	exon	3825328	3826352	.	+	.	gene_id "ENSG00000148985.19"; transcript_id "ENST00000300730.10"; gene_type "protein_coding"; gene_status "KNOWN"; gene_name "PGAP2"; transcript_type "protein_coding"; transcript_status "KNOWN"; transcript_name "PGAP2-202"; exon_number "7"; exon_id "ENSE00002194365.1"; talon_gene "30689"; talon_transcript "105545"; talon_exon "498061"; ccdsid "CCDS44523.1"; exon_status "KNOWN"; level "2"; protein_id "ENSP00000300730.6"; source "HAVANA"; tag "CCDS";
chr11	HAVANA	transcript	3797902	3826321	.	+	.	gene_id "ENSG00000148985.19"; transcript_id "ENST00000396993.8"; gene_name "PGAP2"; gene_status "KNOWN"; gene_type "protein_coding"; transcript_type "protein_coding"; transcript_status "KNOWN"; transcript_name "PGAP2-205"; talon_gene "30689"; talon_transcript "105547"; havana_transcript "OTTHUMT00000383056.6"; level "2"; protein_id "ENSP00000380190.6"; source "HAVANA"; tag "basic"; transcript_support_level "1";
chr11	HAVANA	exon	3797902	3797982	.	+	.	gene_id "ENSG00000148985.19"; transcript_id "ENST00000396993.8"; gene_type "protein_coding"; gene_status "KNOWN"; gene_name "PGAP2"; transcript_type "protein_coding"; transcript_status "KNOWN"; transcript_name "PGAP2-205"; exon_number "1"; exon_id "ENSE00003633156.1"; talon_gene "30689"; talon_transcript "105547"; talon_exon "498067"; exon_status "KNOWN"; level "2"; protein_id "ENSP00000380190.6"; source "HAVANA"; tag "basic";
chr11	HAVANA	exon	3808294	3808315	.	+	.	gene_id "ENSG00000148985.19"; transcript_id "ENST00000396993.8"; gene_type "protein_coding"; gene_status "KNOWN"; gene_name "PGAP2"; transcript_type "protein_coding"; transcript_status "KNOWN"; transcript_name "PGAP2-205"; exon_number "2"; exon_id "ENSE00003601458.1"; talon_gene "30689"; talon_transcript "105547"; talon_exon "498042"; ccdsid "CCDS73244.1"; exon_status "KNOWN"; level "2"; protein_id "ENSP00000432215.1"; source "HAVANA"; tag "CCDS";
chr11	ENSEMBL	exon	3823883	3824135	.	+	.	gene_id "ENSG00000148985.19"; transcript_id "ENST00000396993.8"; gene_type "protein_coding"; gene_status "KNOWN"; gene_name "PGAP2"; transcript_type "protein_coding"; transcript_status "KNOWN"; transcript_name "PGAP2-205"; exon_number "3"; exon_id "ENSE00003567135.1"; talon_gene "30689"; talon_transcript "105547"; talon_exon "498048"; ccdsid "CCDS73245.1"; exon_status "KNOWN"; level "3"; protein_id "ENSP00000380188.3"; source "ENSEMBL"; tag "CCDS";
chr11	ENSEMBL	exon	3824270	3824376	.	+	.	gene_id "ENSG00000148985.19"; transcript_id "ENST00000396993.8"; gene_type "protein_coding"; gene_status "KNOWN"; gene_name "PGAP2"; transcript_type "protein_coding"; transcript_status "KNOWN"; transcript_name "PGAP2-205"; exon_number "4"; exon_id "ENSE00003496815.1"; talon_gene "30689"; talon_transcript "105547"; talon_exon "498050"; ccdsid "CCDS73245.1"; exon_status "KNOWN"; level "3"; protein_id "ENSP00000380188.3"; source "ENSEMBL"; tag "CCDS";
chr11	ENSEMBL	exon	3825020	3825128	.	+	.	gene_id "ENSG00000148985.19"; transcript_id "ENST00000396993.8"; gene_type "protein_coding"; gene_status "KNOWN"; gene_name "PGAP2"; transcript_type "protein_coding"; transcript_status "KNOWN"; transcript_name "PGAP2-205"; exon_number "5"; exon_id "ENSE00003777818.1"; talon_gene "30689"; talon_transcript "105547"; talon_exon "498052"; ccdsid "CCDS73245.1"; exon_status "KNOWN"; level "3"; protein_id "ENSP00000380188.3"; source "ENSEMBL"; tag "CCDS";
chr11	HAVANA	exon	3825328	3826321	.	+	.	gene_id "ENSG00000148985.19"; transcript_id "ENST00000396993.8"; gene_type "protein_coding"; gene_status "KNOWN"; gene_name "PGAP2"; transcript_type "protein_coding"; transcript_status "KNOWN"; transcript_name "PGAP2-205"; exon_number "6"; exon_id "ENSE00002171290.1"; talon_gene "30689"; talon_transcript "105547"; talon_exon "498069"; exon_status "KNOWN"; level "2"; protein_id "ENSP00000380190.6"; source "HAVANA"; tag "basic";
chr11	HAVANA	transcript	3797908	3824747	.	+	.	gene_id "ENSG00000148985.19"; transcript_id "ENST00000465237.6"; gene_name "PGAP2"; gene_status "KNOWN"; gene_type "protein_coding"; transcript_type "retained_intron"; transcript_status "KNOWN"; transcript_name "PGAP2-213"; talon_gene "30689"; talon_transcript "105548"; havana_transcript "OTTHUMT00000383181.1"; level "2"; source "HAVANA"; transcript_support_level "1";
chr11	HAVANA	exon	3797908	3797982	.	+	.	gene_id "ENSG00000148985.19"; transcript_id "ENST00000465237.6"; gene_type "protein_coding"; gene_status "KNOWN"; gene_name "PGAP2"; transcript_type "retained_intron"; transcript_status "KNOWN"; transcript_name "PGAP2-213"; exon_number "1"; exon_id "ENSE00002165792.1"; talon_gene "30689"; talon_transcript "105548"; talon_exon "498070"; exon_status "KNOWN"; level "2"; source "HAVANA";
chr11	HAVANA	exon	3808294	3808315	.	+	.	gene_id "ENSG00000148985.19"; transcript_id "ENST00000465237.6"; gene_type "protein_coding"; gene_status "KNOWN"; gene_name "PGAP2"; transcript_type "retained_intron"; transcript_status "KNOWN"; transcript_name "PGAP2-213"; exon_number "2"; exon_id "ENSE00003601458.1"; talon_gene "30689"; talon_transcript "105548"; talon_exon "498042"; ccdsid "CCDS73244.1"; exon_status "KNOWN"; level "2"; protein_id "ENSP00000432215.1"; source "HAVANA"; tag "CCDS";
chr11	HAVANA	exon	3823883	3824747	.	+	.	gene_id "ENSG00000148985.19"; transcript_id "ENST00000465237.6"; gene_type "protein_coding"; gene_status "KNOWN"; gene_name "PGAP2"; transcript_type "retained_intron"; transcript_status "KNOWN"; transcript_name "PGAP2-213"; exon_number "3"; exon_id "ENSE00001888572.2"; talon_gene "30689"; talon_transcript "105548"; talon_exon "498071"; exon_status "KNOWN"; level "2"; source "HAVANA";
chr11	HAVANA	transcript	3797924	3825652	.	+	.	gene_id "ENSG00000148985.19"; transcript_id "ENST00000464229.5"; gene_name "PGAP2"; gene_status "KNOWN"; gene_type "protein_coding"; transcript_type "protein_coding"; transcript_status "KNOWN"; transcript_name "PGAP2-208"; talon_gene "30689"; talon_transcript "105552"; havana_transcript "OTTHUMT00000033993.5"; level "2"; protein_id "ENSP00000434772.2"; source "HAVANA"; tag "basic"; transcript_support_level "3";
chr11	HAVANA	exon	3797924	3797982	.	+	.	gene_id "ENSG00000148985.19"; transcript_id "ENST00000464229.5"; gene_type "protein_coding"; gene_status "KNOWN"; gene_name "PGAP2"; transcript_type "protein_coding"; transcript_status "KNOWN"; transcript_name "PGAP2-208"; exon_number "1"; exon_id "ENSE00001883173.1"; talon_gene "30689"; talon_transcript "105552"; talon_exon "498081"; exon_status "KNOWN"; level "2"; protein_id "ENSP00000434772.2"; source "HAVANA"; tag "basic";
chr11	HAVANA	exon	3808294	3808315	.	+	.	gene_id "ENSG00000148985.19"; transcript_id "ENST00000464229.5"; gene_type "protein_coding"; gene_status "KNOWN"; gene_name "PGAP2"; transcript_type "protein_coding"; transcript_status "KNOWN"; transcript_name "PGAP2-208"; exon_number "2"; exon_id "ENSE00003601458.1"; talon_gene "30689"; talon_transcript "105552"; talon_exon "498042"; ccdsid "CCDS73244.1"; exon_status "KNOWN"; level "2"; protein_id "ENSP00000432215.1"; source "HAVANA"; tag "CCDS";
chr11	ENSEMBL	exon	3823883	3824135	.	+	.	gene_id "ENSG00000148985.19"; transcript_id "ENST00000464229.5"; gene_type "protein_coding"; gene_status "KNOWN"; gene_name "PGAP2"; transcript_type "protein_coding"; transcript_status "KNOWN"; transcript_name "PGAP2-208"; exon_number "3"; exon_id "ENSE00003567135.1"; talon_gene "30689"; talon_transcript "105552"; talon_exon "498048"; ccdsid "CCDS73245.1"; exon_status "KNOWN"; level "3"; protein_id "ENSP00000380188.3"; source "ENSEMBL"; tag "CCDS";
chr11	HAVANA	exon	3824270	3824364	.	+	.	gene_id "ENSG00000148985.19"; transcript_id "ENST00000464229.5"; gene_type "protein_coding"; gene_status "KNOWN"; gene_name "PGAP2"; transcript_type "protein_coding"; transcript_status "KNOWN"; transcript_name "PGAP2-208"; exon_number "4"; exon_id "ENSE00003661591.1"; talon_gene "30689"; talon_transcript "105552"; talon_exon "498059"; ccdsid "CCDS44523.1"; exon_status "KNOWN"; level "2"; protein_id "ENSP00000300730.6"; source "HAVANA"; tag "CCDS";
chr11	ENSEMBL	exon	3825020	3825128	.	+	.	gene_id "ENSG00000148985.19"; transcript_id "ENST00000464229.5"; gene_type "protein_coding"; gene_status "KNOWN"; gene_name "PGAP2"; transcript_type "protein_coding"; transcript_status "KNOWN"; transcript_name "PGAP2-208"; exon_number "5"; exon_id "ENSE00003777818.1"; talon_gene "30689"; talon_transcript "105552"; talon_exon "498052"; ccdsid "CCDS73245.1"; exon_status "KNOWN"; level "3"; protein_id "ENSP00000380188.3"; source "ENSEMBL"; tag "CCDS";
chr11	HAVANA	exon	3825328	3825652	.	+	.	gene_id "ENSG00000148985.19"; transcript_id "ENST00000464229.5"; gene_type "protein_coding"; gene_status "KNOWN"; gene_name "PGAP2"; transcript_type "protein_coding"; transcript_status "KNOWN"; transcript_name "PGAP2-208"; exon_number "6"; exon_id "ENSE00001893612.1"; talon_gene "30689"; talon_transcript "105552"; talon_exon "498082"; exon_status "KNOWN"; level "2"; protein_id "ENSP00000434772.2"; source "HAVANA"; tag "basic";
chr11	HAVANA	transcript	3797925	3825354	.	+	.	gene_id "ENSG00000148985.19"; transcript_id "ENST00000464261.5"; gene_name "PGAP2"; gene_status "KNOWN"; gene_type "protein_coding"; transcript_type "protein_coding"; transcript_status "KNOWN"; transcript_name "PGAP2-209"; talon_gene "30689"; talon_transcript "105553"; havana_transcript "OTTHUMT00000033994.4"; level "2"; protein_id "ENSP00000434088.2"; source "HAVANA"; tag "basic"; transcript_support_level "3";
chr11	HAVANA	exon	3797925	3797982	.	+	.	gene_id "ENSG00000148985.19"; transcript_id "ENST00000464261.5"; gene_type "protein_coding"; gene_status "KNOWN"; gene_name "PGAP2"; transcript_type "protein_coding"; transcript_status "KNOWN"; transcript_name "PGAP2-209"; exon_number "1"; exon_id "ENSE00001834922.1"; talon_gene "30689"; talon_transcript "105553"; talon_exon "498083"; exon_status "KNOWN"; level "2"; protein_id "ENSP00000434088.2"; source "HAVANA"; tag "basic";
chr11	HAVANA	exon	3808294	3808315	.	+	.	gene_id "ENSG00000148985.19"; transcript_id "ENST00000464261.5"; gene_type "protein_coding"; gene_status "KNOWN"; gene_name "PGAP2"; transcript_type "protein_coding"; transcript_status "KNOWN"; transcript_name "PGAP2-209"; exon_number "2"; exon_id "ENSE00003601458.1"; talon_gene "30689"; talon_transcript "105553"; talon_exon "498042"; ccdsid "CCDS73244.1"; exon_status "KNOWN"; level "2"; protein_id "ENSP00000432215.1"; source "HAVANA"; tag "CCDS";
chr11	ENSEMBL	exon	3811250	3811424	.	+	.	gene_id "ENSG00000148985.19"; transcript_id "ENST00000464261.5"; gene_type "protein_coding"; gene_status "KNOWN"; gene_name "PGAP2"; transcript_type "protein_coding"; transcript_status "KNOWN"; transcript_name "PGAP2-209"; exon_number "3"; exon_id "ENSE00003727497.1"; talon_gene "30689"; talon_transcript "105553"; talon_exon "498044"; ccdsid "CCDS73245.1"; exon_status "KNOWN"; level "3"; protein_id "ENSP00000380188.3"; source "ENSEMBL"; tag "CCDS";
chr11	ENSEMBL	exon	3823883	3824135	.	+	.	gene_id "ENSG00000148985.19"; transcript_id "ENST00000464261.5"; gene_type "protein_coding"; gene_status "KNOWN"; gene_name "PGAP2"; transcript_type "protein_coding"; transcript_status "KNOWN"; transcript_name "PGAP2-209"; exon_number "4"; exon_id "ENSE00003567135.1"; talon_gene "30689"; talon_transcript "105553"; talon_exon "498048"; ccdsid "CCDS73245.1"; exon_status "KNOWN"; level "3"; protein_id "ENSP00000380188.3"; source "ENSEMBL"; tag "CCDS";
chr11	HAVANA	exon	3824270	3824455	.	+	.	gene_id "ENSG00000148985.19"; transcript_id "ENST00000464261.5"; gene_type "protein_coding"; gene_status "KNOWN"; gene_name "PGAP2"; transcript_type "protein_coding"; transcript_status "KNOWN"; transcript_name "PGAP2-209"; exon_number "5"; exon_id "ENSE00003660092.1"; talon_gene "30689"; talon_transcript "105553"; talon_exon "498084"; exon_status "KNOWN"; level "2"; protein_id "ENSP00000434088.2"; source "HAVANA"; tag "basic";
chr11	ENSEMBL	exon	3825020	3825128	.	+	.	gene_id "ENSG00000148985.19"; transcript_id "ENST00000464261.5"; gene_type "protein_coding"; gene_status "KNOWN"; gene_name "PGAP2"; transcript_type "protein_coding"; transcript_status "KNOWN"; transcript_name "PGAP2-209"; exon_number "6"; exon_id "ENSE00003777818.1"; talon_gene "30689"; talon_transcript "105553"; talon_exon "498052"; ccdsid "CCDS73245.1"; exon_status "KNOWN"; level "3"; protein_id "ENSP00000380188.3"; source "ENSEMBL"; tag "CCDS";
chr11	HAVANA	exon	3825328	3825354	.	+	.	gene_id "ENSG00000148985.19"; transcript_id "ENST00000464261.5"; gene_type "protein_coding"; gene_status "KNOWN"; gene_name "PGAP2"; transcript_type "protein_coding"; transcript_status "KNOWN"; transcript_name "PGAP2-209"; exon_number "7"; exon_id "ENSE00001843376.1"; talon_gene "30689"; talon_transcript "105553"; talon_exon "498086"; exon_status "KNOWN"; level "2"; protein_id "ENSP00000434088.2"; source "HAVANA"; tag "basic";
chr11	HAVANA	transcript	3797972	3825777	.	+	.	gene_id "ENSG00000148985.19"; transcript_id "ENST00000464441.5"; gene_name "PGAP2"; gene_status "KNOWN"; gene_type "protein_coding"; transcript_type "protein_coding"; transcript_status "KNOWN"; transcript_name "PGAP2-210"; talon_gene "30689"; talon_transcript "105560"; havana_transcript "OTTHUMT00000034001.6"; level "2"; protein_id "ENSP00000435799.3"; source "HAVANA"; tag "basic"; transcript_support_level "5";
chr11	HAVANA	exon	3797972	3797982	.	+	.	gene_id "ENSG00000148985.19"; transcript_id "ENST00000464441.5"; gene_type "protein_coding"; gene_status "KNOWN"; gene_name "PGAP2"; transcript_type "protein_coding"; transcript_status "KNOWN"; transcript_name "PGAP2-210"; exon_number "1"; exon_id "ENSE00001906413.1"; talon_gene "30689"; talon_transcript "105560"; talon_exon "498104"; exon_status "KNOWN"; level "2"; protein_id "ENSP00000435799.3"; source "HAVANA"; tag "basic";
chr11	HAVANA	exon	3808294	3808315	.	+	.	gene_id "ENSG00000148985.19"; transcript_id "ENST00000464441.5"; gene_type "protein_coding"; gene_status "KNOWN"; gene_name "PGAP2"; transcript_type "protein_coding"; transcript_status "KNOWN"; transcript_name "PGAP2-210"; exon_number "2"; exon_id "ENSE00003601458.1"; talon_gene "30689"; talon_transcript "105560"; talon_exon "498042"; ccdsid "CCDS73244.1"; exon_status "KNOWN"; level "2"; protein_id "ENSP00000432215.1"; source "HAVANA"; tag "CCDS";
chr11	ENSEMBL	exon	3824270	3824376	.	+	.	gene_id "ENSG00000148985.19"; transcript_id "ENST00000464441.5"; gene_type "protein_coding"; gene_status "KNOWN"; gene_name "PGAP2"; transcript_type "protein_coding"; transcript_status "KNOWN"; transcript_name "PGAP2-210"; exon_number "3"; exon_id "ENSE00003496815.1"; talon_gene "30689"; talon_transcript "105560"; talon_exon "498050"; ccdsid "CCDS73245.1"; exon_status "KNOWN"; level "3"; protein_id "ENSP00000380188.3"; source "ENSEMBL"; tag "CCDS";
chr11	ENSEMBL	exon	3825020	3825128	.	+	.	gene_id "ENSG00000148985.19"; transcript_id "ENST00000464441.5"; gene_type "protein_coding"; gene_status "KNOWN"; gene_name "PGAP2"; transcript_type "protein_coding"; transcript_status "KNOWN"; transcript_name "PGAP2-210"; exon_number "4"; exon_id "ENSE00003777818.1"; talon_gene "30689"; talon_transcript "105560"; talon_exon "498052"; ccdsid "CCDS73245.1"; exon_status "KNOWN"; level "3"; protein_id "ENSP00000380188.3"; source "ENSEMBL"; tag "CCDS";
chr11	HAVANA	exon	3825328	3825777	.	+	.	gene_id "ENSG00000148985.19"; transcript_id "ENST00000464441.5"; gene_type "protein_coding"; gene_status "KNOWN"; gene_name "PGAP2"; transcript_type "protein_coding"; transcript_status "KNOWN"; transcript_name "PGAP2-210"; exon_number "5"; exon_id "ENSE00001951663.1"; talon_gene "30689"; talon_transcript "105560"; talon_exon "498106"; exon_status "KNOWN"; level "2"; protein_id "ENSP00000435799.3"; source "HAVANA"; tag "basic";
chr11	HAVANA	transcript	3808579	3825541	.	+	.	gene_id "ENSG00000148985.19"; transcript_id "ENST00000463452.6"; gene_name "PGAP2"; gene_status "KNOWN"; gene_type "protein_coding"; transcript_type "protein_coding"; transcript_status "KNOWN"; transcript_name "PGAP2-207"; talon_gene "30689"; talon_transcript "105572"; ccdsid "CCDS58112.1"; havana_transcript "OTTHUMT00000383260.1"; level "2"; protein_id "ENSP00000435223.1"; source "HAVANA"; tag "CCDS"; transcript_support_level "2";
chr11	HAVANA	exon	3808579	3808651	.	+	.	gene_id "ENSG00000148985.19"; transcript_id "ENST00000463452.6"; gene_type "protein_coding"; gene_status "KNOWN"; gene_name "PGAP2"; transcript_type "protein_coding"; transcript_status "KNOWN"; transcript_name "PGAP2-207"; exon_number "1"; exon_id "ENSE00001221062.3"; talon_gene "30689"; talon_transcript "105572"; talon_exon "498139"; ccdsid "CCDS58112.1"; exon_status "KNOWN"; level "2"; protein_id "ENSP00000435223.1"; source "HAVANA"; tag "CCDS";
chr11	ENSEMBL	exon	3811250	3811424	.	+	.	gene_id "ENSG00000148985.19"; transcript_id "ENST00000463452.6"; gene_type "protein_coding"; gene_status "KNOWN"; gene_name "PGAP2"; transcript_type "protein_coding"; transcript_status "KNOWN"; transcript_name "PGAP2-207"; exon_number "2"; exon_id "ENSE00003727497.1"; talon_gene "30689"; talon_transcript "105572"; talon_exon "498044"; ccdsid "CCDS73245.1"; exon_status "KNOWN"; level "3"; protein_id "ENSP00000380188.3"; source "ENSEMBL"; tag "CCDS";
chr11	ENSEMBL	exon	3823883	3824135	.	+	.	gene_id "ENSG00000148985.19"; transcript_id "ENST00000463452.6"; gene_type "protein_coding"; gene_status "KNOWN"; gene_name "PGAP2"; transcript_type "protein_coding"; transcript_status "KNOWN"; transcript_name "PGAP2-207"; exon_number "3"; exon_id "ENSE00003567135.1"; talon_gene "30689"; talon_transcript "105572"; talon_exon "498048"; ccdsid "CCDS73245.1"; exon_status "KNOWN"; level "3"; protein_id "ENSP00000380188.3"; source "ENSEMBL"; tag "CCDS";
chr11	ENSEMBL	exon	3824270	3824376	.	+	.	gene_id "ENSG00000148985.19"; transcript_id "ENST00000463452.6"; gene_type "protein_coding"; gene_status "KNOWN"; gene_name "PGAP2"; transcript_type "protein_coding"; transcript_status "KNOWN"; transcript_name "PGAP2-207"; exon_number "4"; exon_id "ENSE00003496815.1"; talon_gene "30689"; talon_transcript "105572"; talon_exon "498050"; ccdsid "CCDS73245.1"; exon_status "KNOWN"; level "3"; protein_id "ENSP00000380188.3"; source "ENSEMBL"; tag "CCDS";
chr11	ENSEMBL	exon	3825020	3825128	.	+	.	gene_id "ENSG00000148985.19"; transcript_id "ENST00000463452.6"; gene_type "protein_coding"; gene_status "KNOWN"; gene_name "PGAP2"; transcript_type "protein_coding"; transcript_status "KNOWN"; transcript_name "PGAP2-207"; exon_number "5"; exon_id "ENSE00003777818.1"; talon_gene "30689"; talon_transcript "105572"; talon_exon "498052"; ccdsid "CCDS73245.1"; exon_status "KNOWN"; level "3"; protein_id "ENSP00000380188.3"; source "ENSEMBL"; tag "CCDS";
chr11	HAVANA	exon	3825328	3825541	.	+	.	gene_id "ENSG00000148985.19"; transcript_id "ENST00000463452.6"; gene_type "protein_coding"; gene_status "KNOWN"; gene_name "PGAP2"; transcript_type "protein_coding"; transcript_status "KNOWN"; transcript_name "PGAP2-207"; exon_number "6"; exon_id "ENSE00002175222.1"; talon_gene "30689"; talon_transcript "105572"; talon_exon "498140"; ccdsid "CCDS58112.1"; exon_status "KNOWN"; level "2"; protein_id "ENSP00000435223.1"; source "HAVANA"; tag "CCDS";
chr11	HAVANA	transcript	3808594	3826330	.	+	.	gene_id "ENSG00000148985.19"; transcript_id "ENST00000496834.6"; gene_name "PGAP2"; gene_status "KNOWN"; gene_type "protein_coding"; transcript_type "protein_coding"; transcript_status "KNOWN"; transcript_name "PGAP2-227"; talon_gene "30689"; talon_transcript "105574"; havana_transcript "OTTHUMT00000034003.3"; level "2"; protein_id "ENSP00000432721.1"; source "HAVANA"; tag "basic"; transcript_support_level "2";
chr11	HAVANA	exon	3808594	3808651	.	+	.	gene_id "ENSG00000148985.19"; transcript_id "ENST00000496834.6"; gene_type "protein_coding"; gene_status "KNOWN"; gene_name "PGAP2"; transcript_type "protein_coding"; transcript_status "KNOWN"; transcript_name "PGAP2-227"; exon_number "1"; exon_id "ENSE00001891365.1"; talon_gene "30689"; talon_transcript "105574"; talon_exon "498141"; exon_status "KNOWN"; level "2"; protein_id "ENSP00000435338.1"; source "HAVANA"; tag "basic";
chr11	ENSEMBL	exon	3823883	3824135	.	+	.	gene_id "ENSG00000148985.19"; transcript_id "ENST00000496834.6"; gene_type "protein_coding"; gene_status "KNOWN"; gene_name "PGAP2"; transcript_type "protein_coding"; transcript_status "KNOWN"; transcript_name "PGAP2-227"; exon_number "2"; exon_id "ENSE00003567135.1"; talon_gene "30689"; talon_transcript "105574"; talon_exon "498048"; ccdsid "CCDS73245.1"; exon_status "KNOWN"; level "3"; protein_id "ENSP00000380188.3"; source "ENSEMBL"; tag "CCDS";
chr11	ENSEMBL	exon	3824270	3824376	.	+	.	gene_id "ENSG00000148985.19"; transcript_id "ENST00000496834.6"; gene_type "protein_coding"; gene_status "KNOWN"; gene_name "PGAP2"; transcript_type "protein_coding"; transcript_status "KNOWN"; transcript_name "PGAP2-227"; exon_number "3"; exon_id "ENSE00003496815.1"; talon_gene "30689"; talon_transcript "105574"; talon_exon "498050"; ccdsid "CCDS73245.1"; exon_status "KNOWN"; level "3"; protein_id "ENSP00000380188.3"; source "ENSEMBL"; tag "CCDS";
chr11	ENSEMBL	exon	3825020	3825128	.	+	.	gene_id "ENSG00000148985.19"; transcript_id "ENST00000496834.6"; gene_type "protein_coding"; gene_status "KNOWN"; gene_name "PGAP2"; transcript_type "protein_coding"; transcript_status "KNOWN"; transcript_name "PGAP2-227"; exon_number "4"; exon_id "ENSE00003777818.1"; talon_gene "30689"; talon_transcript "105574"; talon_exon "498052"; ccdsid "CCDS73245.1"; exon_status "KNOWN"; level "3"; protein_id "ENSP00000380188.3"; source "ENSEMBL"; tag "CCDS";
chr11	HAVANA	exon	3825328	3826330	.	+	.	gene_id "ENSG00000148985.19"; transcript_id "ENST00000496834.6"; gene_type "protein_coding"; gene_status "KNOWN"; gene_name "PGAP2"; transcript_type "protein_coding"; transcript_status "KNOWN"; transcript_name "PGAP2-227"; exon_number "5"; exon_id "ENSE00002161566.1"; talon_gene "30689"; talon_transcript "105574"; talon_exon "498144"; exon_status "KNOWN"; level "2"; protein_id "ENSP00000432721.1"; source "HAVANA"; tag "basic";
chr11	HAVANA	transcript	3808599	3825440	.	+	.	gene_id "ENSG00000148985.19"; transcript_id "ENST00000469307.4"; gene_name "PGAP2"; gene_status "KNOWN"; gene_type "protein_coding"; transcript_type "protein_coding"; transcript_status "KNOWN"; transcript_name "PGAP2-215"; talon_gene "30689"; talon_transcript "105575"; havana_transcript "OTTHUMT00000034008.4"; level "2"; protein_id "ENSP00000434507.1"; source "HAVANA"; tag "cds_end_NF"; transcript_support_level "3";
chr11	HAVANA	exon	3808599	3808651	.	+	.	gene_id "ENSG00000148985.19"; transcript_id "ENST00000469307.4"; gene_type "protein_coding"; gene_status "KNOWN"; gene_name "PGAP2"; transcript_type "protein_coding"; transcript_status "KNOWN"; transcript_name "PGAP2-215"; exon_number "1"; exon_id "ENSE00001914398.1"; talon_gene "30689"; talon_transcript "105575"; talon_exon "498145"; exon_status "KNOWN"; level "2"; protein_id "ENSP00000434507.1"; source "HAVANA"; tag "cds_end_NF";
chr11	ENSEMBL	exon	3811250	3811424	.	+	.	gene_id "ENSG00000148985.19"; transcript_id "ENST00000469307.4"; gene_type "protein_coding"; gene_status "KNOWN"; gene_name "PGAP2"; transcript_type "protein_coding"; transcript_status "KNOWN"; transcript_name "PGAP2-215"; exon_number "2"; exon_id "ENSE00003727497.1"; talon_gene "30689"; talon_transcript "105575"; talon_exon "498044"; ccdsid "CCDS73245.1"; exon_status "KNOWN"; level "3"; protein_id "ENSP00000380188.3"; source "ENSEMBL"; tag "CCDS";
chr11	ENSEMBL	exon	3823883	3824135	.	+	.	gene_id "ENSG00000148985.19"; transcript_id "ENST00000469307.4"; gene_type "protein_coding"; gene_status "KNOWN"; gene_name "PGAP2"; transcript_type "protein_coding"; transcript_status "KNOWN"; transcript_name "PGAP2-215"; exon_number "3"; exon_id "ENSE00003567135.1"; talon_gene "30689"; talon_transcript "105575"; talon_exon "498048"; ccdsid "CCDS73245.1"; exon_status "KNOWN"; level "3"; protein_id "ENSP00000380188.3"; source "ENSEMBL"; tag "CCDS";
chr11	HAVANA	exon	3824270	3824364	.	+	.	gene_id "ENSG00000148985.19"; transcript_id "ENST00000469307.4"; gene_type "protein_coding"; gene_status "KNOWN"; gene_name "PGAP2"; transcript_type "protein_coding"; transcript_status "KNOWN"; transcript_name "PGAP2-215"; exon_number "4"; exon_id "ENSE00003661591.1"; talon_gene "30689"; talon_transcript "105575"; talon_exon "498059"; ccdsid "CCDS44523.1"; exon_status "KNOWN"; level "2"; protein_id "ENSP00000300730.6"; source "HAVANA"; tag "CCDS";
chr11	ENSEMBL	exon	3825020	3825128	.	+	.	gene_id "ENSG00000148985.19"; transcript_id "ENST00000469307.4"; gene_type "protein_coding"; gene_status "KNOWN"; gene_name "PGAP2"; transcript_type "protein_coding"; transcript_status "KNOWN"; transcript_name "PGAP2-215"; exon_number "5"; exon_id "ENSE00003777818.1"; talon_gene "30689"; talon_transcript "105575"; talon_exon "498052"; ccdsid "CCDS73245.1"; exon_status "KNOWN"; level "3"; protein_id "ENSP00000380188.3"; source "ENSEMBL"; tag "CCDS";
chr11	HAVANA	exon	3825328	3825440	.	+	.	gene_id "ENSG00000148985.19"; transcript_id "ENST00000469307.4"; gene_type "protein_coding"; gene_status "KNOWN"; gene_name "PGAP2"; transcript_type "protein_coding"; transcript_status "KNOWN"; transcript_name "PGAP2-215"; exon_number "6"; exon_id "ENSE00001847225.2"; talon_gene "30689"; talon_transcript "105575"; talon_exon "498146"; exon_status "KNOWN"; level "2"; protein_id "ENSP00000434507.1"; source "HAVANA"; tag "cds_end_NF";
chr11	HAVANA	transcript	3824571	3825875	.	+	.	gene_id "ENSG00000148985.19"; transcript_id "ENST00000528526.1"; gene_name "PGAP2"; gene_status "KNOWN"; gene_type "protein_coding"; transcript_type "retained_intron"; transcript_status "KNOWN"; transcript_name "PGAP2-232"; talon_gene "30689"; talon_transcript "105579"; havana_transcript "OTTHUMT00000383259.1"; level "2"; source "HAVANA"; transcript_support_level "2";
chr11	HAVANA	exon	3824571	3825128	.	+	.	gene_id "ENSG00000148985.19"; transcript_id "ENST00000528526.1"; gene_type "protein_coding"; gene_status "KNOWN"; gene_name "PGAP2"; transcript_type "retained_intron"; transcript_status "KNOWN"; transcript_name "PGAP2-232"; exon_number "1"; exon_id "ENSE00002161113.1"; talon_gene "30689"; talon_transcript "105579"; talon_exon "498154"; exon_status "KNOWN"; level "2"; source "HAVANA";
chr11	HAVANA	exon	3825328	3825875	.	+	.	gene_id "ENSG00000148985.19"; transcript_id "ENST00000528526.1"; gene_type "protein_coding"; gene_status "KNOWN"; gene_name "PGAP2"; transcript_type "retained_intron"; transcript_status "KNOWN"; transcript_name "PGAP2-232"; exon_number "2"; exon_id "ENSE00002144522.1"; talon_gene "30689"; talon_transcript "105579"; talon_exon "498155"; exon_status "KNOWN"; level "2"; source "HAVANA";
chr11	HAVANA	gene	3826978	3840842	.	-	.	gene_id "ENSG00000177105.9"; gene_name "RHOG"; gene_status "KNOWN"; gene_type "protein_coding"; talon_gene "30690"; havana_gene "OTTHUMG00000012287.3"; level "2"; tag "retrogene";
chr11	HAVANA	transcript	3826978	3840983	.	-	.	gene_id "ENSG00000177105.9"; transcript_id "ENST00000351018.4"; gene_name "RHOG"; gene_status "KNOWN"; gene_type "protein_coding"; transcript_type "protein_coding"; transcript_status "KNOWN"; transcript_name "RHOG-201"; talon_gene "30690"; talon_transcript "105580"; ccdsid "CCDS7748.1"; havana_transcript "OTTHUMT00000034125.2"; level "2"; protein_id "ENSP00000339467.4"; source "HAVANA"; tag "CCDS"; transcript_support_level "1";
chr11	HAVANA	exon	3840894	3840983	.	-	.	gene_id "ENSG00000177105.9"; transcript_id "ENST00000351018.4"; gene_type "protein_coding"; gene_status "KNOWN"; gene_name "RHOG"; transcript_type "protein_coding"; transcript_status "KNOWN"; transcript_name "RHOG-201"; exon_number "1"; exon_id "ENSE00001214727.5"; talon_gene "30690"; talon_transcript "105580"; talon_exon "498156"; ccdsid "CCDS7748.1"; exon_status "KNOWN"; level "2"; protein_id "ENSP00000339467.4"; source "HAVANA"; tag "CCDS";
chr11	HAVANA	exon	3826978	3828206	.	-	.	gene_id "ENSG00000177105.9"; transcript_id "ENST00000351018.4"; gene_type "protein_coding"; gene_status "KNOWN"; gene_name "RHOG"; transcript_type "protein_coding"; transcript_status "KNOWN"; transcript_name "RHOG-201"; exon_number "2"; exon_id "ENSE00001393048.2"; talon_gene "30690"; talon_transcript "105580"; talon_exon "498158"; ccdsid "CCDS7748.1"; exon_status "KNOWN"; level "2"; protein_id "ENSP00000339467.4"; source "HAVANA"; tag "CCDS";
chr11	HAVANA	transcript	3826982	3837867	.	-	.	gene_id "ENSG00000177105.9"; transcript_id "ENST00000396979.1"; gene_name "RHOG"; gene_status "KNOWN"; gene_type "protein_coding"; transcript_type "protein_coding"; transcript_status "KNOWN"; transcript_name "RHOG-203"; talon_gene "30690"; talon_transcript "105581"; ccdsid "CCDS7748.1"; havana_transcript "OTTHUMT00000034127.1"; level "2"; protein_id "ENSP00000380176.1"; source "HAVANA"; tag "CCDS"; transcript_support_level "3";
chr11	HAVANA	exon	3837804	3837867	.	-	.	gene_id "ENSG00000177105.9"; transcript_id "ENST00000396979.1"; gene_type "protein_coding"; gene_status "KNOWN"; gene_name "RHOG"; transcript_type "protein_coding"; transcript_status "KNOWN"; transcript_name "RHOG-203"; exon_number "1"; exon_id "ENSE00001526943.1"; talon_gene "30690"; talon_transcript "105581"; talon_exon "498159"; ccdsid "CCDS7748.1"; exon_status "KNOWN"; level "2"; protein_id "ENSP00000380176.1"; source "HAVANA"; tag "CCDS";
chr11	HAVANA	exon	3826982	3828206	.	-	.	gene_id "ENSG00000177105.9"; transcript_id "ENST00000396979.1"; gene_type "protein_coding"; gene_status "KNOWN"; gene_name "RHOG"; transcript_type "protein_coding"; transcript_status "KNOWN"; transcript_name "RHOG-203"; exon_number "2"; exon_id "ENSE00001526941.1"; talon_gene "30690"; talon_transcript "105581"; talon_exon "498161"; ccdsid "CCDS7748.1"; exon_status "KNOWN"; level "2"; protein_id "ENSP00000380176.1"; source "HAVANA"; tag "CCDS";
chr11	HAVANA	transcript	3827416	3840842	.	-	.	gene_id "ENSG00000177105.9"; transcript_id "ENST00000396978.1"; gene_name "RHOG"; gene_status "KNOWN"; gene_type "protein_coding"; transcript_type "protein_coding"; transcript_status "KNOWN"; transcript_name "RHOG-202"; talon_gene "30690"; talon_transcript "105582"; ccdsid "CCDS7748.1"; havana_transcript "OTTHUMT00000034126.1"; level "2"; protein_id "ENSP00000380175.1"; source "HAVANA"; tag "CCDS"; transcript_support_level "3";
chr11	HAVANA	exon	3840568	3840842	.	-	.	gene_id "ENSG00000177105.9"; transcript_id "ENST00000396978.1"; gene_type "protein_coding"; gene_status "KNOWN"; gene_name "RHOG"; transcript_type "protein_coding"; transcript_status "KNOWN"; transcript_name "RHOG-202"; exon_number "1"; exon_id "ENSE00001526940.1"; talon_gene "30690"; talon_transcript "105582"; talon_exon "498162"; ccdsid "CCDS7748.1"; exon_status "KNOWN"; level "2"; protein_id "ENSP00000380175.1"; source "HAVANA"; tag "CCDS";
chr11	HAVANA	exon	3827416	3828206	.	-	.	gene_id "ENSG00000177105.9"; transcript_id "ENST00000396978.1"; gene_type "protein_coding"; gene_status "KNOWN"; gene_name "RHOG"; transcript_type "protein_coding"; transcript_status "KNOWN"; transcript_name "RHOG-202"; exon_number "2"; exon_id "ENSE00001526938.1"; talon_gene "30690"; talon_transcript "105582"; talon_exon "498164"; ccdsid "CCDS7748.1"; exon_status "KNOWN"; level "2"; protein_id "ENSP00000380175.1"; source "HAVANA"; tag "CCDS";
chr11	HAVANA	gene	3855702	4091966	.	+	.	gene_id "ENSG00000167323.11"; gene_name "STIM1"; gene_status "KNOWN"; gene_type "protein_coding"; talon_gene "30692"; havana_gene "OTTHUMG00000133360.4"; level "1"; tag "overlapping_locus";
chr11	HAVANA	transcript	3855702	4093209	.	+	.	gene_id "ENSG00000167323.11"; transcript_id "ENST00000300737.8"; gene_name "STIM1"; gene_status "KNOWN"; gene_type "protein_coding"; transcript_type "protein_coding"; transcript_status "KNOWN"; transcript_name "STIM1-201"; talon_gene "30692"; talon_transcript "105586"; ccdsid "CCDS7749.1"; havana_transcript "OTTHUMT00000257196.1"; level "2"; protein_id "ENSP00000300737.4"; source "HAVANA"; tag "CCDS"; transcript_support_level "1";
chr11	HAVANA	exon	3855702	3856409	.	+	.	gene_id "ENSG00000167323.11"; transcript_id "ENST00000300737.8"; gene_type "protein_coding"; gene_status "KNOWN"; gene_name "STIM1"; transcript_type "protein_coding"; transcript_status "KNOWN"; transcript_name "STIM1-201"; exon_number "1"; exon_id "ENSE00001211661.4"; talon_gene "30692"; talon_transcript "105586"; talon_exon "498180"; ccdsid "CCDS7749.1"; exon_status "KNOWN"; level "2"; protein_id "ENSP00000300737.4"; source "HAVANA"; tag "CCDS";
chr11	ENSEMBL	exon	3967552	3967682	.	+	.	gene_id "ENSG00000167323.11"; transcript_id "ENST00000300737.8"; gene_type "protein_coding"; gene_status "KNOWN"; gene_name "STIM1"; transcript_type "protein_coding"; transcript_status "KNOWN"; transcript_name "STIM1-201"; exon_number "2"; exon_id "ENSE00003522616.1"; talon_gene "30692"; talon_transcript "105586"; talon_exon "498173"; ccdsid "CCDS73247.1"; exon_status "KNOWN"; level "3"; protein_id "ENSP00000478059.1"; source "ENSEMBL"; tag "CCDS";
chr11	ENSEMBL	exon	4023873	4023987	.	+	.	gene_id "ENSG00000167323.11"; transcript_id "ENST00000300737.8"; gene_type "protein_coding"; gene_status "KNOWN"; gene_name "STIM1"; transcript_type "protein_coding"; transcript_status "KNOWN"; transcript_name "STIM1-201"; exon_number "3"; exon_id "ENSE00003787177.1"; talon_gene "30692"; talon_transcript "105586"; talon_exon "498175"; ccdsid "CCDS73247.1"; exon_status "KNOWN"; level "3"; protein_id "ENSP00000478059.1"; source "ENSEMBL"; tag "CCDS";
chr11	ENSEMBL	exon	4055526	4055637	.	+	.	gene_id "ENSG00000167323.11"; transcript_id "ENST00000300737.8"; gene_type "protein_coding"; gene_status "KNOWN"; gene_name "STIM1"; transcript_type "protein_coding"; transcript_status "KNOWN"; transcript_name "STIM1-201"; exon_number "4"; exon_id "ENSE00003552078.1"; talon_gene "30692"; talon_transcript "105586"; talon_exon "498177"; ccdsid "CCDS73247.1"; exon_status "KNOWN"; level "3"; protein_id "ENSP00000478059.1"; source "ENSEMBL"; tag "CCDS";
chr11	ENSEMBL	exon	4059281	4059396	.	+	.	gene_id "ENSG00000167323.11"; transcript_id "ENST00000300737.8"; gene_type "protein_coding"; gene_status "KNOWN"; gene_name "STIM1"; transcript_type "protein_coding"; transcript_status "KNOWN"; transcript_name "STIM1-201"; exon_number "5"; exon_id "ENSE00003580010.1"; talon_gene "30692"; talon_transcript "105586"; talon_exon "498182"; ccdsid "CCDS73247.1"; exon_status "KNOWN"; level "3"; protein_id "ENSP00000478059.1"; source "ENSEMBL"; tag "CCDS";
chr11	ENSEMBL	exon	4070026	4070203	.	+	.	gene_id "ENSG00000167323.11"; transcript_id "ENST00000300737.8"; gene_type "protein_coding"; gene_status "KNOWN"; gene_name "STIM1"; transcript_type "protein_coding"; transcript_status "KNOWN"; transcript_name "STIM1-201"; exon_number "6"; exon_id "ENSE00003492515.1"; talon_gene "30692"; talon_transcript "105586"; talon_exon "498184"; ccdsid "CCDS73247.1"; exon_status "KNOWN"; level "3"; protein_id "ENSP00000478059.1"; source "ENSEMBL"; tag "CCDS";
chr11	ENSEMBL	exon	4074502	4074679	.	+	.	gene_id "ENSG00000167323.11"; transcript_id "ENST00000300737.8"; gene_type "protein_coding"; gene_status "KNOWN"; gene_name "STIM1"; transcript_type "protein_coding"; transcript_status "KNOWN"; transcript_name "STIM1-201"; exon_number "7"; exon_id "ENSE00001112085.1"; talon_gene "30692"; talon_transcript "105586"; talon_exon "498186"; ccdsid "CCDS73247.1"; exon_status "KNOWN"; level "3"; protein_id "ENSP00000478059.1"; source "ENSEMBL"; tag "CCDS";
chr11	ENSEMBL	exon	4082184	4082351	.	+	.	gene_id "ENSG00000167323.11"; transcript_id "ENST00000300737.8"; gene_type "protein_coding"; gene_status "KNOWN"; gene_name "STIM1"; transcript_type "protein_coding"; transcript_status "KNOWN"; transcript_name "STIM1-201"; exon_number "8"; exon_id "ENSE00001112096.1"; talon_gene "30692"; talon_transcript "105586"; talon_exon "498188"; ccdsid "CCDS73247.1"; exon_status "KNOWN"; level "3"; protein_id "ENSP00000478059.1"; source "ENSEMBL"; tag "CCDS";
chr11	ENSEMBL	exon	4082882	4082982	.	+	.	gene_id "ENSG00000167323.11"; transcript_id "ENST00000300737.8"; gene_type "protein_coding"; gene_status "KNOWN"; gene_name "STIM1"; transcript_type "protein_coding"; transcript_status "KNOWN"; transcript_name "STIM1-201"; exon_number "9"; exon_id "ENSE00003575363.1"; talon_gene "30692"; talon_transcript "105586"; talon_exon "498190"; ccdsid "CCDS73247.1"; exon_status "KNOWN"; level "3"; protein_id "ENSP00000478059.1"; source "ENSEMBL"; tag "CCDS";
chr11	ENSEMBL	exon	4083263	4083498	.	+	.	gene_id "ENSG00000167323.11"; transcript_id "ENST00000300737.8"; gene_type "protein_coding"; gene_status "KNOWN"; gene_name "STIM1"; transcript_type "protein_coding"; transcript_status "KNOWN"; transcript_name "STIM1-201"; exon_number "10"; exon_id "ENSE00001112090.1"; talon_gene "30692"; talon_transcript "105586"; talon_exon "498192"; ccdsid "CCDS73247.1"; exon_status "KNOWN"; level "3"; protein_id "ENSP00000478059.1"; source "ENSEMBL"; tag "CCDS";
chr11	HAVANA	exon	4086477	4086543	.	+	.	gene_id "ENSG00000167323.11"; transcript_id "ENST00000300737.8"; gene_type "protein_coding"; gene_status "KNOWN"; gene_name "STIM1"; transcript_type "protein_coding"; transcript_status "KNOWN"; transcript_name "STIM1-201"; exon_number "11"; exon_id "ENSE00003626799.1"; talon_gene "30692"; talon_transcript "105586"; talon_exon "498194"; ccdsid "CCDS7749.1"; exon_status "KNOWN"; level "2"; protein_id "ENSP00000300737.4"; source "HAVANA"; tag "CCDS";
chr11	HAVANA	exon	4091282	4093209	.	+	.	gene_id "ENSG00000167323.11"; transcript_id "ENST00000300737.8"; gene_type "protein_coding"; gene_status "KNOWN"; gene_name "STIM1"; transcript_type "protein_coding"; transcript_status "KNOWN"; transcript_name "STIM1-201"; exon_number "12"; exon_id "ENSE00001211655.7"; talon_gene "30692"; talon_transcript "105586"; talon_exon "498196"; ccdsid "CCDS7749.1"; exon_status "KNOWN"; level "2"; protein_id "ENSP00000300737.4"; source "HAVANA"; tag "CCDS";
chr11	HAVANA	transcript	4083157	4091433	.	+	.	gene_id "ENSG00000167323.11"; transcript_id "ENST00000531332.1"; gene_name "STIM1"; gene_status "KNOWN"; gene_type "protein_coding"; transcript_type "retained_intron"; transcript_status "KNOWN"; transcript_name "STIM1-212"; talon_gene "30692"; talon_transcript "105602"; havana_transcript "OTTHUMT00000383074.1"; level "2"; source "HAVANA"; transcript_support_level "2";
chr11	HAVANA	exon	4083157	4083498	.	+	.	gene_id "ENSG00000167323.11"; transcript_id "ENST00000531332.1"; gene_type "protein_coding"; gene_status "KNOWN"; gene_name "STIM1"; transcript_type "retained_intron"; transcript_status "KNOWN"; transcript_name "STIM1-212"; exon_number "1"; exon_id "ENSE00002165708.1"; talon_gene "30692"; talon_transcript "105602"; talon_exon "498251"; exon_status "KNOWN"; level "2"; source "HAVANA";
chr11	HAVANA	exon	4086477	4086543	.	+	.	gene_id "ENSG00000167323.11"; transcript_id "ENST00000531332.1"; gene_type "protein_coding"; gene_status "KNOWN"; gene_name "STIM1"; transcript_type "retained_intron"; transcript_status "KNOWN"; transcript_name "STIM1-212"; exon_number "2"; exon_id "ENSE00003626799.1"; talon_gene "30692"; talon_transcript "105602"; talon_exon "498194"; ccdsid "CCDS7749.1"; exon_status "KNOWN"; level "2"; protein_id "ENSP00000300737.4"; source "HAVANA"; tag "CCDS";
chr11	HAVANA	exon	4091282	4091433	.	+	.	gene_id "ENSG00000167323.11"; transcript_id "ENST00000531332.1"; gene_type "protein_coding"; gene_status "KNOWN"; gene_name "STIM1"; transcript_type "retained_intron"; transcript_status "KNOWN"; transcript_name "STIM1-212"; exon_number "3"; exon_id "ENSE00002141377.1"; talon_gene "30692"; talon_transcript "105602"; talon_exon "498252"; exon_status "KNOWN"; level "2"; source "HAVANA";
chr11	HAVANA	transcript	4086205	4091966	.	+	.	gene_id "ENSG00000167323.11"; transcript_id "ENST00000526156.1"; gene_name "STIM1"; gene_status "KNOWN"; gene_type "protein_coding"; transcript_type "retained_intron"; transcript_status "KNOWN"; transcript_name "STIM1-205"; talon_gene "30692"; talon_transcript "105603"; havana_transcript "OTTHUMT00000383075.1"; level "2"; source "HAVANA"; transcript_support_level "2";
chr11	HAVANA	exon	4086205	4086543	.	+	.	gene_id "ENSG00000167323.11"; transcript_id "ENST00000526156.1"; gene_type "protein_coding"; gene_status "KNOWN"; gene_name "STIM1"; transcript_type "retained_intron"; transcript_status "KNOWN"; transcript_name "STIM1-205"; exon_number "1"; exon_id "ENSE00002173123.1"; talon_gene "30692"; talon_transcript "105603"; talon_exon "498253"; exon_status "KNOWN"; level "2"; source "HAVANA";
chr11	HAVANA	exon	4091282	4091966	.	+	.	gene_id "ENSG00000167323.11"; transcript_id "ENST00000526156.1"; gene_type "protein_coding"; gene_status "KNOWN"; gene_name "STIM1"; transcript_type "retained_intron"; transcript_status "KNOWN"; transcript_name "STIM1-205"; exon_number "2"; exon_id "ENSE00002190759.1"; talon_gene "30692"; talon_transcript "105603"; talon_exon "498254"; exon_status "KNOWN"; level "2"; source "HAVANA";
chr11	ENSEMBL	gene	3856062	3856141	.	+	.	gene_id "ENSG00000284525.1"; gene_name "MIR4687"; gene_status "KNOWN"; gene_type "miRNA"; talon_gene "30694"; level "3";
chr11	ENSEMBL	transcript	3856062	3856141	.	+	.	gene_id "ENSG00000284525.1"; transcript_id "ENST00000583618.1"; gene_name "MIR4687"; gene_status "KNOWN"; gene_type "miRNA"; transcript_type "miRNA"; transcript_status "KNOWN"; transcript_name "MIR4687-201"; talon_gene "30694"; talon_transcript "105606"; level "3"; source "ENSEMBL"; tag "basic"; transcript_support_level "NA";
chr11	ENSEMBL	exon	3856062	3856141	.	+	.	gene_id "ENSG00000284525.1"; transcript_id "ENST00000583618.1"; gene_type "miRNA"; gene_status "KNOWN"; gene_name "MIR4687"; transcript_type "miRNA"; transcript_status "KNOWN"; transcript_name "MIR4687-201"; exon_number "1"; exon_id "ENSE00002709442.1"; talon_gene "30694"; talon_transcript "105606"; talon_exon "498261"; exon_status "KNOWN"; level "3"; source "ENSEMBL"; tag "basic";
chr11	HAVANA	gene	4094799	4138842	.	+	.	gene_id "ENSG00000167325.14"; gene_name "RRM1"; gene_status "KNOWN"; gene_type "protein_coding"; talon_gene "30701"; havana_gene "OTTHUMG00000133361.4"; level "2";
chr11	TALON	transcript	4094799	4126949	.	+	.	gene_id "ENSG00000167325.14"; transcript_id "ENCODEHT000232234"; gene_name "RRM1"; gene_status "KNOWN"; gene_type "protein_coding"; transcript_status "NOVEL"; transcript_name "ENCODEHT000232234"; talon_gene "30701"; talon_transcript "232234"; ISM-prefix_to_IDs "105616,232218"; ISM-prefix_transcript "TRUE"; ISM_to_IDs "105616,232218"; ISM_transcript "TRUE";
chr11	HAVANA	exon	4094799	4095031	.	+	.	gene_id "ENSG00000167325.14"; transcript_id "ENCODEHT000232234"; gene_type "protein_coding"; gene_status "KNOWN"; gene_name "RRM1"; transcript_status "NOVEL"; transcript_name "ENCODEHT000232234"; exon_number "1"; exon_id "ENSE00002153098.1"; talon_gene "30701"; talon_transcript "232234"; talon_exon "498275"; exon_status "KNOWN"; level "2"; protein_id "ENSP00000435656.1"; source "HAVANA";
chr11	HAVANA	exon	4101993	4102081	.	+	.	gene_id "ENSG00000167325.14"; transcript_id "ENCODEHT000232234"; gene_type "protein_coding"; gene_status "KNOWN"; gene_name "RRM1"; transcript_status "NOVEL"; transcript_name "ENCODEHT000232234"; exon_number "2"; exon_id "ENSE00003589547.1"; talon_gene "30701"; talon_transcript "232234"; talon_exon "498277"; ccdsid "CCDS7750.1"; exon_status "KNOWN"; level "2"; protein_id "ENSP00000435656.1"; source "HAVANA"; tag "CCDS";
chr11	HAVANA	exon	4106046	4106223	.	+	.	gene_id "ENSG00000167325.14"; transcript_id "ENCODEHT000232234"; gene_type "protein_coding"; gene_status "KNOWN"; gene_name "RRM1"; transcript_status "NOVEL"; transcript_name "ENCODEHT000232234"; exon_number "3"; exon_id "ENSE00003510453.1"; talon_gene "30701"; talon_transcript "232234"; talon_exon "498272"; ccdsid "CCDS7750.1"; exon_status "KNOWN"; level "2"; protein_id "ENSP00000435656.1"; source "HAVANA"; tag "CCDS";
chr11	HAVANA	exon	4107435	4107535	.	+	.	gene_id "ENSG00000167325.14"; transcript_id "ENCODEHT000232234"; gene_type "protein_coding"; gene_status "KNOWN"; gene_name "RRM1"; transcript_status "NOVEL"; transcript_name "ENCODEHT000232234"; exon_number "4"; exon_id "ENSE00003664870.1"; talon_gene "30701"; talon_transcript "232234"; talon_exon "498281"; ccdsid "CCDS7750.1"; exon_status "KNOWN"; level "2"; protein_id "ENSP00000435656.1"; source "HAVANA"; tag "CCDS";
chr11	HAVANA	exon	4109644	4109703	.	+	.	gene_id "ENSG00000167325.14"; transcript_id "ENCODEHT000232234"; gene_type "protein_coding"; gene_status "KNOWN"; gene_name "RRM1"; transcript_status "NOVEL"; transcript_name "ENCODEHT000232234"; exon_number "5"; exon_id "ENSE00003617308.1"; talon_gene "30701"; talon_transcript "232234"; talon_exon "498283"; ccdsid "CCDS7750.1"; exon_status "KNOWN"; level "2"; protein_id "ENSP00000435656.1"; source "HAVANA"; tag "CCDS";
chr11	HAVANA	exon	4111601	4111640	.	+	.	gene_id "ENSG00000167325.14"; transcript_id "ENCODEHT000232234"; gene_type "protein_coding"; gene_status "KNOWN"; gene_name "RRM1"; transcript_status "NOVEL"; transcript_name "ENCODEHT000232234"; exon_number "6"; exon_id "ENSE00003645580.1"; talon_gene "30701"; talon_transcript "232234"; talon_exon "498285"; ccdsid "CCDS7750.1"; exon_status "KNOWN"; level "2"; protein_id "ENSP00000435656.1"; source "HAVANA"; tag "CCDS";
chr11	HAVANA	exon	4111900	4112062	.	+	.	gene_id "ENSG00000167325.14"; transcript_id "ENCODEHT000232234"; gene_type "protein_coding"; gene_status "KNOWN"; gene_name "RRM1"; transcript_status "NOVEL"; transcript_name "ENCODEHT000232234"; exon_number "7"; exon_id "ENSE00003459189.1"; talon_gene "30701"; talon_transcript "232234"; talon_exon "498287"; ccdsid "CCDS7750.1"; exon_status "KNOWN"; level "2"; protein_id "ENSP00000435656.1"; source "HAVANA"; tag "CCDS";
chr11	HAVANA	exon	4118320	4118461	.	+	.	gene_id "ENSG00000167325.14"; transcript_id "ENCODEHT000232234"; gene_type "protein_coding"; gene_status "KNOWN"; gene_name "RRM1"; transcript_status "NOVEL"; transcript_name "ENCODEHT000232234"; exon_number "8"; exon_id "ENSE00003632217.1"; talon_gene "30701"; talon_transcript "232234"; talon_exon "498289"; ccdsid "CCDS7750.1"; exon_status "KNOWN"; level "2"; protein_id "ENSP00000435656.1"; source "HAVANA"; tag "CCDS";
chr11	HAVANA	exon	4119845	4119928	.	+	.	gene_id "ENSG00000167325.14"; transcript_id "ENCODEHT000232234"; gene_type "protein_coding"; gene_status "KNOWN"; gene_name "RRM1"; transcript_status "NOVEL"; transcript_name "ENCODEHT000232234"; exon_number "9"; exon_id "ENSE00003493855.1"; talon_gene "30701"; talon_transcript "232234"; talon_exon "498291"; ccdsid "CCDS7750.1"; exon_status "KNOWN"; level "2"; protein_id "ENSP00000435656.1"; source "HAVANA"; tag "CCDS";
chr11	HAVANA	exon	4121604	4121765	.	+	.	gene_id "ENSG00000167325.14"; transcript_id "ENCODEHT000232234"; gene_type "protein_coding"; gene_status "KNOWN"; gene_name "RRM1"; transcript_status "NOVEL"; transcript_name "ENCODEHT000232234"; exon_number "10"; exon_id "ENSE00003689073.1"; talon_gene "30701"; talon_transcript "232234"; talon_exon "498293"; ccdsid "CCDS7750.1"; exon_status "KNOWN"; level "2"; protein_id "ENSP00000435656.1"; source "HAVANA"; tag "CCDS";
chr11	HAVANA	exon	4122141	4122220	.	+	.	gene_id "ENSG00000167325.14"; transcript_id "ENCODEHT000232234"; gene_type "protein_coding"; gene_status "KNOWN"; gene_name "RRM1"; transcript_status "NOVEL"; transcript_name "ENCODEHT000232234"; exon_number "11"; exon_id "ENSE00003621424.1"; talon_gene "30701"; talon_transcript "232234"; talon_exon "498295"; ccdsid "CCDS7750.1"; exon_status "KNOWN"; level "2"; protein_id "ENSP00000435656.1"; source "HAVANA"; tag "CCDS";
chr11	HAVANA	exon	4123183	4123384	.	+	.	gene_id "ENSG00000167325.14"; transcript_id "ENCODEHT000232234"; gene_type "protein_coding"; gene_status "KNOWN"; gene_name "RRM1"; transcript_status "NOVEL"; transcript_name "ENCODEHT000232234"; exon_number "12"; exon_id "ENSE00003609463.1"; talon_gene "30701"; talon_transcript "232234"; talon_exon "498297"; ccdsid "CCDS7750.1"; exon_status "KNOWN"; level "2"; protein_id "ENSP00000435656.1"; source "HAVANA"; tag "CCDS";
chr11	HAVANA	exon	4126684	4126949	.	+	.	gene_id "ENSG00000167325.14"; transcript_id "ENCODEHT000232234"; gene_type "protein_coding"; gene_status "KNOWN"; gene_name "RRM1"; transcript_status "NOVEL"; transcript_name "ENCODEHT000232234"; exon_number "13"; exon_id "ENSE00002181694.1"; talon_gene "30701"; talon_transcript "232234"; talon_exon "498344"; exon_status "KNOWN"; level "2"; source "HAVANA";
chr11	TALON	transcript	4094799	4138870	.	+	.	gene_id "ENSG00000167325.14"; transcript_id "ENCODEHT000232262"; gene_name "RRM1"; gene_status "KNOWN"; gene_type "protein_coding"; transcript_status "NOVEL"; transcript_name "ENCODEHT000232262"; talon_gene "30701"; talon_transcript "232262"; NNC_transcript "TRUE";
chr11	HAVANA	exon	4094799	4095031	.	+	.	gene_id "ENSG00000167325.14"; transcript_id "ENCODEHT000232262"; gene_type "protein_coding"; gene_status "KNOWN"; gene_name "RRM1"; transcript_status "NOVEL"; transcript_name "ENCODEHT000232262"; exon_number "1"; exon_id "ENSE00002153098.1"; talon_gene "30701"; talon_transcript "232262"; talon_exon "498275"; exon_status "KNOWN"; level "2"; protein_id "ENSP00000435656.1"; source "HAVANA";
chr11	HAVANA	exon	4101993	4102081	.	+	.	gene_id "ENSG00000167325.14"; transcript_id "ENCODEHT000232262"; gene_type "protein_coding"; gene_status "KNOWN"; gene_name "RRM1"; transcript_status "NOVEL"; transcript_name "ENCODEHT000232262"; exon_number "2"; exon_id "ENSE00003589547.1"; talon_gene "30701"; talon_transcript "232262"; talon_exon "498277"; ccdsid "CCDS7750.1"; exon_status "KNOWN"; level "2"; protein_id "ENSP00000435656.1"; source "HAVANA"; tag "CCDS";
chr11	HAVANA	exon	4106046	4106223	.	+	.	gene_id "ENSG00000167325.14"; transcript_id "ENCODEHT000232262"; gene_type "protein_coding"; gene_status "KNOWN"; gene_name "RRM1"; transcript_status "NOVEL"; transcript_name "ENCODEHT000232262"; exon_number "3"; exon_id "ENSE00003510453.1"; talon_gene "30701"; talon_transcript "232262"; talon_exon "498272"; ccdsid "CCDS7750.1"; exon_status "KNOWN"; level "2"; protein_id "ENSP00000435656.1"; source "HAVANA"; tag "CCDS";
chr11	HAVANA	exon	4107435	4107535	.	+	.	gene_id "ENSG00000167325.14"; transcript_id "ENCODEHT000232262"; gene_type "protein_coding"; gene_status "KNOWN"; gene_name "RRM1"; transcript_status "NOVEL"; transcript_name "ENCODEHT000232262"; exon_number "4"; exon_id "ENSE00003664870.1"; talon_gene "30701"; talon_transcript "232262"; talon_exon "498281"; ccdsid "CCDS7750.1"; exon_status "KNOWN"; level "2"; protein_id "ENSP00000435656.1"; source "HAVANA"; tag "CCDS";
chr11	HAVANA	exon	4109644	4109703	.	+	.	gene_id "ENSG00000167325.14"; transcript_id "ENCODEHT000232262"; gene_type "protein_coding"; gene_status "KNOWN"; gene_name "RRM1"; transcript_status "NOVEL"; transcript_name "ENCODEHT000232262"; exon_number "5"; exon_id "ENSE00003617308.1"; talon_gene "30701"; talon_transcript "232262"; talon_exon "498283"; ccdsid "CCDS7750.1"; exon_status "KNOWN"; level "2"; protein_id "ENSP00000435656.1"; source "HAVANA"; tag "CCDS";
chr11	HAVANA	exon	4111601	4111640	.	+	.	gene_id "ENSG00000167325.14"; transcript_id "ENCODEHT000232262"; gene_type "protein_coding"; gene_status "KNOWN"; gene_name "RRM1"; transcript_status "NOVEL"; transcript_name "ENCODEHT000232262"; exon_number "6"; exon_id "ENSE00003645580.1"; talon_gene "30701"; talon_transcript "232262"; talon_exon "498285"; ccdsid "CCDS7750.1"; exon_status "KNOWN"; level "2"; protein_id "ENSP00000435656.1"; source "HAVANA"; tag "CCDS";
chr11	HAVANA	exon	4111900	4112062	.	+	.	gene_id "ENSG00000167325.14"; transcript_id "ENCODEHT000232262"; gene_type "protein_coding"; gene_status "KNOWN"; gene_name "RRM1"; transcript_status "NOVEL"; transcript_name "ENCODEHT000232262"; exon_number "7"; exon_id "ENSE00003459189.1"; talon_gene "30701"; talon_transcript "232262"; talon_exon "498287"; ccdsid "CCDS7750.1"; exon_status "KNOWN"; level "2"; protein_id "ENSP00000435656.1"; source "HAVANA"; tag "CCDS";
chr11	HAVANA	exon	4118320	4118461	.	+	.	gene_id "ENSG00000167325.14"; transcript_id "ENCODEHT000232262"; gene_type "protein_coding"; gene_status "KNOWN"; gene_name "RRM1"; transcript_status "NOVEL"; transcript_name "ENCODEHT000232262"; exon_number "8"; exon_id "ENSE00003632217.1"; talon_gene "30701"; talon_transcript "232262"; talon_exon "498289"; ccdsid "CCDS7750.1"; exon_status "KNOWN"; level "2"; protein_id "ENSP00000435656.1"; source "HAVANA"; tag "CCDS";
chr11	HAVANA	exon	4119845	4119928	.	+	.	gene_id "ENSG00000167325.14"; transcript_id "ENCODEHT000232262"; gene_type "protein_coding"; gene_status "KNOWN"; gene_name "RRM1"; transcript_status "NOVEL"; transcript_name "ENCODEHT000232262"; exon_number "9"; exon_id "ENSE00003493855.1"; talon_gene "30701"; talon_transcript "232262"; talon_exon "498291"; ccdsid "CCDS7750.1"; exon_status "KNOWN"; level "2"; protein_id "ENSP00000435656.1"; source "HAVANA"; tag "CCDS";
chr11	HAVANA	exon	4121604	4121765	.	+	.	gene_id "ENSG00000167325.14"; transcript_id "ENCODEHT000232262"; gene_type "protein_coding"; gene_status "KNOWN"; gene_name "RRM1"; transcript_status "NOVEL"; transcript_name "ENCODEHT000232262"; exon_number "10"; exon_id "ENSE00003689073.1"; talon_gene "30701"; talon_transcript "232262"; talon_exon "498293"; ccdsid "CCDS7750.1"; exon_status "KNOWN"; level "2"; protein_id "ENSP00000435656.1"; source "HAVANA"; tag "CCDS";
chr11	HAVANA	exon	4122141	4122220	.	+	.	gene_id "ENSG00000167325.14"; transcript_id "ENCODEHT000232262"; gene_type "protein_coding"; gene_status "KNOWN"; gene_name "RRM1"; transcript_status "NOVEL"; transcript_name "ENCODEHT000232262"; exon_number "11"; exon_id "ENSE00003621424.1"; talon_gene "30701"; talon_transcript "232262"; talon_exon "498295"; ccdsid "CCDS7750.1"; exon_status "KNOWN"; level "2"; protein_id "ENSP00000435656.1"; source "HAVANA"; tag "CCDS";
chr11	HAVANA	exon	4123183	4123384	.	+	.	gene_id "ENSG00000167325.14"; transcript_id "ENCODEHT000232262"; gene_type "protein_coding"; gene_status "KNOWN"; gene_name "RRM1"; transcript_status "NOVEL"; transcript_name "ENCODEHT000232262"; exon_number "12"; exon_id "ENSE00003609463.1"; talon_gene "30701"; talon_transcript "232262"; talon_exon "498297"; ccdsid "CCDS7750.1"; exon_status "KNOWN"; level "2"; protein_id "ENSP00000435656.1"; source "HAVANA"; tag "CCDS";
chr11	HAVANA	exon	4126684	4126833	.	+	.	gene_id "ENSG00000167325.14"; transcript_id "ENCODEHT000232262"; gene_type "protein_coding"; gene_status "KNOWN"; gene_name "RRM1"; transcript_status "NOVEL"; transcript_name "ENCODEHT000232262"; exon_number "13"; exon_id "ENSE00003516479.1"; talon_gene "30701"; talon_transcript "232262"; talon_exon "498299"; ccdsid "CCDS7750.1"; exon_status "KNOWN"; level "2"; protein_id "ENSP00000435656.1"; source "HAVANA"; tag "CCDS";
chr11	HAVANA	exon	4127035	4127256	.	+	.	gene_id "ENSG00000167325.14"; transcript_id "ENCODEHT000232262"; gene_type "protein_coding"; gene_status "KNOWN"; gene_name "RRM1"; transcript_status "NOVEL"; transcript_name "ENCODEHT000232262"; exon_number "14"; exon_id "ENSE00003468123.1"; talon_gene "30701"; talon_transcript "232262"; talon_exon "498301"; ccdsid "CCDS7750.1"; exon_status "KNOWN"; level "2"; protein_id "ENSP00000435656.1"; source "HAVANA"; tag "CCDS";
chr11	HAVANA	exon	4129074	4129150	.	+	.	gene_id "ENSG00000167325.14"; transcript_id "ENCODEHT000232262"; gene_type "protein_coding"; gene_status "KNOWN"; gene_name "RRM1"; transcript_status "NOVEL"; transcript_name "ENCODEHT000232262"; exon_number "15"; exon_id "ENSE00003537298.1"; talon_gene "30701"; talon_transcript "232262"; talon_exon "498303"; ccdsid "CCDS7750.1"; exon_status "KNOWN"; level "2"; protein_id "ENSP00000435656.1"; source "HAVANA"; tag "CCDS";
chr11	HAVANA	exon	4132286	4132421	.	+	.	gene_id "ENSG00000167325.14"; transcript_id "ENCODEHT000232262"; gene_type "protein_coding"; gene_status "KNOWN"; gene_name "RRM1"; transcript_status "NOVEL"; transcript_name "ENCODEHT000232262"; exon_number "16"; exon_id "ENSE00003637841.1"; talon_gene "30701"; talon_transcript "232262"; talon_exon "498305"; ccdsid "CCDS7750.1"; exon_status "KNOWN"; level "2"; protein_id "ENSP00000435656.1"; source "HAVANA"; tag "CCDS";
chr11	HAVANA	exon	4133563	4133658	.	+	.	gene_id "ENSG00000167325.14"; transcript_id "ENCODEHT000232262"; gene_type "protein_coding"; gene_status "KNOWN"; gene_name "RRM1"; transcript_status "NOVEL"; transcript_name "ENCODEHT000232262"; exon_number "17"; exon_id "ENSE00003529001.1"; talon_gene "30701"; talon_transcript "232262"; talon_exon "498307"; ccdsid "CCDS7750.1"; exon_status "KNOWN"; level "2"; protein_id "ENSP00000435656.1"; source "HAVANA"; tag "CCDS";
chr11	TALON	exon	4135082	4135274	.	+	.	gene_id "ENSG00000167325.14"; transcript_id "ENCODEHT000232262"; gene_type "protein_coding"; gene_status "KNOWN"; gene_name "RRM1"; transcript_status "NOVEL"; transcript_name "ENCODEHT000232262"; exon_number "18"; exon_id "981718"; talon_gene "30701"; talon_transcript "232262"; talon_exon "981718"; exon_status "NOVEL";
chr11	HAVANA	exon	4138195	4138870	.	+	.	gene_id "ENSG00000167325.14"; transcript_id "ENCODEHT000232262"; gene_type "protein_coding"; gene_status "KNOWN"; gene_name "RRM1"; transcript_status "NOVEL"; transcript_name "ENCODEHT000232262"; exon_number "19"; exon_id "ENSE00002148581.1"; talon_gene "30701"; talon_transcript "232262"; talon_exon "498311"; exon_status "KNOWN"; level "2"; protein_id "ENSP00000435656.1"; source "HAVANA";
chr11	HAVANA	transcript	4094809	4138876	.	+	.	gene_id "ENSG00000167325.14"; transcript_id "ENST00000300738.9"; gene_name "RRM1"; gene_status "KNOWN"; gene_type "protein_coding"; transcript_type "protein_coding"; transcript_status "KNOWN"; transcript_name "RRM1-201"; talon_gene "30701"; talon_transcript "105616"; ccdsid "CCDS7750.1"; havana_transcript "OTTHUMT00000257197.1"; level "2"; protein_id "ENSP00000300738.5"; source "HAVANA"; tag "CCDS"; transcript_support_level "1";
chr11	HAVANA	exon	4094809	4095031	.	+	.	gene_id "ENSG00000167325.14"; transcript_id "ENST00000300738.9"; gene_type "protein_coding"; gene_status "KNOWN"; gene_name "RRM1"; transcript_type "protein_coding"; transcript_status "KNOWN"; transcript_name "RRM1-201"; exon_number "1"; exon_id "ENSE00001909519.1"; talon_gene "30701"; talon_transcript "105616"; talon_exon "498318"; ccdsid "CCDS7750.1"; exon_status "KNOWN"; level "2"; protein_id "ENSP00000300738.5"; source "HAVANA"; tag "CCDS";
chr11	HAVANA	exon	4101993	4102081	.	+	.	gene_id "ENSG00000167325.14"; transcript_id "ENST00000300738.9"; gene_type "protein_coding"; gene_status "KNOWN"; gene_name "RRM1"; transcript_type "protein_coding"; transcript_status "KNOWN"; transcript_name "RRM1-201"; exon_number "2"; exon_id "ENSE00003589547.1"; talon_gene "30701"; talon_transcript "105616"; talon_exon "498277"; ccdsid "CCDS7750.1"; exon_status "KNOWN"; level "2"; protein_id "ENSP00000435656.1"; source "HAVANA"; tag "CCDS";
chr11	HAVANA	exon	4106046	4106223	.	+	.	gene_id "ENSG00000167325.14"; transcript_id "ENST00000300738.9"; gene_type "protein_coding"; gene_status "KNOWN"; gene_name "RRM1"; transcript_type "protein_coding"; transcript_status "KNOWN"; transcript_name "RRM1-201"; exon_number "3"; exon_id "ENSE00003510453.1"; talon_gene "30701"; talon_transcript "105616"; talon_exon "498272"; ccdsid "CCDS7750.1"; exon_status "KNOWN"; level "2"; protein_id "ENSP00000435656.1"; source "HAVANA"; tag "CCDS";
chr11	HAVANA	exon	4107435	4107535	.	+	.	gene_id "ENSG00000167325.14"; transcript_id "ENST00000300738.9"; gene_type "protein_coding"; gene_status "KNOWN"; gene_name "RRM1"; transcript_type "protein_coding"; transcript_status "KNOWN"; transcript_name "RRM1-201"; exon_number "4"; exon_id "ENSE00003664870.1"; talon_gene "30701"; talon_transcript "105616"; talon_exon "498281"; ccdsid "CCDS7750.1"; exon_status "KNOWN"; level "2"; protein_id "ENSP00000435656.1"; source "HAVANA"; tag "CCDS";
chr11	HAVANA	exon	4109644	4109703	.	+	.	gene_id "ENSG00000167325.14"; transcript_id "ENST00000300738.9"; gene_type "protein_coding"; gene_status "KNOWN"; gene_name "RRM1"; transcript_type "protein_coding"; transcript_status "KNOWN"; transcript_name "RRM1-201"; exon_number "5"; exon_id "ENSE00003617308.1"; talon_gene "30701"; talon_transcript "105616"; talon_exon "498283"; ccdsid "CCDS7750.1"; exon_status "KNOWN"; level "2"; protein_id "ENSP00000435656.1"; source "HAVANA"; tag "CCDS";
chr11	HAVANA	exon	4111601	4111640	.	+	.	gene_id "ENSG00000167325.14"; transcript_id "ENST00000300738.9"; gene_type "protein_coding"; gene_status "KNOWN"; gene_name "RRM1"; transcript_type "protein_coding"; transcript_status "KNOWN"; transcript_name "RRM1-201"; exon_number "6"; exon_id "ENSE00003645580.1"; talon_gene "30701"; talon_transcript "105616"; talon_exon "498285"; ccdsid "CCDS7750.1"; exon_status "KNOWN"; level "2"; protein_id "ENSP00000435656.1"; source "HAVANA"; tag "CCDS";
chr11	HAVANA	exon	4111900	4112062	.	+	.	gene_id "ENSG00000167325.14"; transcript_id "ENST00000300738.9"; gene_type "protein_coding"; gene_status "KNOWN"; gene_name "RRM1"; transcript_type "protein_coding"; transcript_status "KNOWN"; transcript_name "RRM1-201"; exon_number "7"; exon_id "ENSE00003459189.1"; talon_gene "30701"; talon_transcript "105616"; talon_exon "498287"; ccdsid "CCDS7750.1"; exon_status "KNOWN"; level "2"; protein_id "ENSP00000435656.1"; source "HAVANA"; tag "CCDS";
chr11	HAVANA	exon	4118320	4118461	.	+	.	gene_id "ENSG00000167325.14"; transcript_id "ENST00000300738.9"; gene_type "protein_coding"; gene_status "KNOWN"; gene_name "RRM1"; transcript_type "protein_coding"; transcript_status "KNOWN"; transcript_name "RRM1-201"; exon_number "8"; exon_id "ENSE00003632217.1"; talon_gene "30701"; talon_transcript "105616"; talon_exon "498289"; ccdsid "CCDS7750.1"; exon_status "KNOWN"; level "2"; protein_id "ENSP00000435656.1"; source "HAVANA"; tag "CCDS";
chr11	HAVANA	exon	4119845	4119928	.	+	.	gene_id "ENSG00000167325.14"; transcript_id "ENST00000300738.9"; gene_type "protein_coding"; gene_status "KNOWN"; gene_name "RRM1"; transcript_type "protein_coding"; transcript_status "KNOWN"; transcript_name "RRM1-201"; exon_number "9"; exon_id "ENSE00003493855.1"; talon_gene "30701"; talon_transcript "105616"; talon_exon "498291"; ccdsid "CCDS7750.1"; exon_status "KNOWN"; level "2"; protein_id "ENSP00000435656.1"; source "HAVANA"; tag "CCDS";
chr11	HAVANA	exon	4121604	4121765	.	+	.	gene_id "ENSG00000167325.14"; transcript_id "ENST00000300738.9"; gene_type "protein_coding"; gene_status "KNOWN"; gene_name "RRM1"; transcript_type "protein_coding"; transcript_status "KNOWN"; transcript_name "RRM1-201"; exon_number "10"; exon_id "ENSE00003689073.1"; talon_gene "30701"; talon_transcript "105616"; talon_exon "498293"; ccdsid "CCDS7750.1"; exon_status "KNOWN"; level "2"; protein_id "ENSP00000435656.1"; source "HAVANA"; tag "CCDS";
chr11	HAVANA	exon	4122141	4122220	.	+	.	gene_id "ENSG00000167325.14"; transcript_id "ENST00000300738.9"; gene_type "protein_coding"; gene_status "KNOWN"; gene_name "RRM1"; transcript_type "protein_coding"; transcript_status "KNOWN"; transcript_name "RRM1-201"; exon_number "11"; exon_id "ENSE00003621424.1"; talon_gene "30701"; talon_transcript "105616"; talon_exon "498295"; ccdsid "CCDS7750.1"; exon_status "KNOWN"; level "2"; protein_id "ENSP00000435656.1"; source "HAVANA"; tag "CCDS";
chr11	HAVANA	exon	4123183	4123384	.	+	.	gene_id "ENSG00000167325.14"; transcript_id "ENST00000300738.9"; gene_type "protein_coding"; gene_status "KNOWN"; gene_name "RRM1"; transcript_type "protein_coding"; transcript_status "KNOWN"; transcript_name "RRM1-201"; exon_number "12"; exon_id "ENSE00003609463.1"; talon_gene "30701"; talon_transcript "105616"; talon_exon "498297"; ccdsid "CCDS7750.1"; exon_status "KNOWN"; level "2"; protein_id "ENSP00000435656.1"; source "HAVANA"; tag "CCDS";
chr11	HAVANA	exon	4126684	4126833	.	+	.	gene_id "ENSG00000167325.14"; transcript_id "ENST00000300738.9"; gene_type "protein_coding"; gene_status "KNOWN"; gene_name "RRM1"; transcript_type "protein_coding"; transcript_status "KNOWN"; transcript_name "RRM1-201"; exon_number "13"; exon_id "ENSE00003516479.1"; talon_gene "30701"; talon_transcript "105616"; talon_exon "498299"; ccdsid "CCDS7750.1"; exon_status "KNOWN"; level "2"; protein_id "ENSP00000435656.1"; source "HAVANA"; tag "CCDS";
chr11	HAVANA	exon	4127035	4127256	.	+	.	gene_id "ENSG00000167325.14"; transcript_id "ENST00000300738.9"; gene_type "protein_coding"; gene_status "KNOWN"; gene_name "RRM1"; transcript_type "protein_coding"; transcript_status "KNOWN"; transcript_name "RRM1-201"; exon_number "14"; exon_id "ENSE00003468123.1"; talon_gene "30701"; talon_transcript "105616"; talon_exon "498301"; ccdsid "CCDS7750.1"; exon_status "KNOWN"; level "2"; protein_id "ENSP00000435656.1"; source "HAVANA"; tag "CCDS";
chr11	HAVANA	exon	4129074	4129150	.	+	.	gene_id "ENSG00000167325.14"; transcript_id "ENST00000300738.9"; gene_type "protein_coding"; gene_status "KNOWN"; gene_name "RRM1"; transcript_type "protein_coding"; transcript_status "KNOWN"; transcript_name "RRM1-201"; exon_number "15"; exon_id "ENSE00003537298.1"; talon_gene "30701"; talon_transcript "105616"; talon_exon "498303"; ccdsid "CCDS7750.1"; exon_status "KNOWN"; level "2"; protein_id "ENSP00000435656.1"; source "HAVANA"; tag "CCDS";
chr11	HAVANA	exon	4132286	4132421	.	+	.	gene_id "ENSG00000167325.14"; transcript_id "ENST00000300738.9"; gene_type "protein_coding"; gene_status "KNOWN"; gene_name "RRM1"; transcript_type "protein_coding"; transcript_status "KNOWN"; transcript_name "RRM1-201"; exon_number "16"; exon_id "ENSE00003637841.1"; talon_gene "30701"; talon_transcript "105616"; talon_exon "498305"; ccdsid "CCDS7750.1"; exon_status "KNOWN"; level "2"; protein_id "ENSP00000435656.1"; source "HAVANA"; tag "CCDS";
chr11	HAVANA	exon	4133563	4133658	.	+	.	gene_id "ENSG00000167325.14"; transcript_id "ENST00000300738.9"; gene_type "protein_coding"; gene_status "KNOWN"; gene_name "RRM1"; transcript_type "protein_coding"; transcript_status "KNOWN"; transcript_name "RRM1-201"; exon_number "17"; exon_id "ENSE00003529001.1"; talon_gene "30701"; talon_transcript "105616"; talon_exon "498307"; ccdsid "CCDS7750.1"; exon_status "KNOWN"; level "2"; protein_id "ENSP00000435656.1"; source "HAVANA"; tag "CCDS";
chr11	HAVANA	exon	4135082	4135270	.	+	.	gene_id "ENSG00000167325.14"; transcript_id "ENST00000300738.9"; gene_type "protein_coding"; gene_status "KNOWN"; gene_name "RRM1"; transcript_type "protein_coding"; transcript_status "KNOWN"; transcript_name "RRM1-201"; exon_number "18"; exon_id "ENSE00003678496.1"; talon_gene "30701"; talon_transcript "105616"; talon_exon "498309"; ccdsid "CCDS7750.1"; exon_status "KNOWN"; level "2"; protein_id "ENSP00000435656.1"; source "HAVANA"; tag "CCDS";
chr11	HAVANA	exon	4138195	4138876	.	+	.	gene_id "ENSG00000167325.14"; transcript_id "ENST00000300738.9"; gene_type "protein_coding"; gene_status "KNOWN"; gene_name "RRM1"; transcript_type "protein_coding"; transcript_status "KNOWN"; transcript_name "RRM1-201"; exon_number "19"; exon_id "ENSE00001838070.1"; talon_gene "30701"; talon_transcript "105616"; talon_exon "498319"; ccdsid "CCDS7750.1"; exon_status "KNOWN"; level "2"; protein_id "ENSP00000300738.5"; source "HAVANA"; tag "CCDS";
chr11	HAVANA	transcript	4094843	4138875	.	+	.	gene_id "ENSG00000167325.14"; transcript_id "ENST00000533349.5"; gene_name "RRM1"; gene_status "KNOWN"; gene_type "protein_coding"; transcript_type "nonsense_mediated_decay"; transcript_status "KNOWN"; transcript_name "RRM1-212"; talon_gene "30701"; talon_transcript "105617"; havana_transcript "OTTHUMT00000383270.1"; level "2"; protein_id "ENSP00000434069.1"; source "HAVANA"; transcript_support_level "2";
chr11	HAVANA	exon	4094843	4095031	.	+	.	gene_id "ENSG00000167325.14"; transcript_id "ENST00000533349.5"; gene_type "protein_coding"; gene_status "KNOWN"; gene_name "RRM1"; transcript_type "nonsense_mediated_decay"; transcript_status "KNOWN"; transcript_name "RRM1-212"; exon_number "1"; exon_id "ENSE00003560208.1"; talon_gene "30701"; talon_transcript "105617"; talon_exon "498320"; exon_status "KNOWN"; level "2"; protein_id "ENSP00000434069.1"; source "HAVANA";
chr11	HAVANA	exon	4101993	4102081	.	+	.	gene_id "ENSG00000167325.14"; transcript_id "ENST00000533349.5"; gene_type "protein_coding"; gene_status "KNOWN"; gene_name "RRM1"; transcript_type "nonsense_mediated_decay"; transcript_status "KNOWN"; transcript_name "RRM1-212"; exon_number "2"; exon_id "ENSE00003589547.1"; talon_gene "30701"; talon_transcript "105617"; talon_exon "498277"; ccdsid "CCDS7750.1"; exon_status "KNOWN"; level "2"; protein_id "ENSP00000435656.1"; source "HAVANA"; tag "CCDS";
chr11	HAVANA	exon	4107435	4107535	.	+	.	gene_id "ENSG00000167325.14"; transcript_id "ENST00000533349.5"; gene_type "protein_coding"; gene_status "KNOWN"; gene_name "RRM1"; transcript_type "nonsense_mediated_decay"; transcript_status "KNOWN"; transcript_name "RRM1-212"; exon_number "3"; exon_id "ENSE00003664870.1"; talon_gene "30701"; talon_transcript "105617"; talon_exon "498281"; ccdsid "CCDS7750.1"; exon_status "KNOWN"; level "2"; protein_id "ENSP00000435656.1"; source "HAVANA"; tag "CCDS";
chr11	HAVANA	exon	4109644	4109703	.	+	.	gene_id "ENSG00000167325.14"; transcript_id "ENST00000533349.5"; gene_type "protein_coding"; gene_status "KNOWN"; gene_name "RRM1"; transcript_type "nonsense_mediated_decay"; transcript_status "KNOWN"; transcript_name "RRM1-212"; exon_number "4"; exon_id "ENSE00003617308.1"; talon_gene "30701"; talon_transcript "105617"; talon_exon "498283"; ccdsid "CCDS7750.1"; exon_status "KNOWN"; level "2"; protein_id "ENSP00000435656.1"; source "HAVANA"; tag "CCDS";
chr11	HAVANA	exon	4111601	4111640	.	+	.	gene_id "ENSG00000167325.14"; transcript_id "ENST00000533349.5"; gene_type "protein_coding"; gene_status "KNOWN"; gene_name "RRM1"; transcript_type "nonsense_mediated_decay"; transcript_status "KNOWN"; transcript_name "RRM1-212"; exon_number "5"; exon_id "ENSE00003645580.1"; talon_gene "30701"; talon_transcript "105617"; talon_exon "498285"; ccdsid "CCDS7750.1"; exon_status "KNOWN"; level "2"; protein_id "ENSP00000435656.1"; source "HAVANA"; tag "CCDS";
chr11	HAVANA	exon	4111900	4112062	.	+	.	gene_id "ENSG00000167325.14"; transcript_id "ENST00000533349.5"; gene_type "protein_coding"; gene_status "KNOWN"; gene_name "RRM1"; transcript_type "nonsense_mediated_decay"; transcript_status "KNOWN"; transcript_name "RRM1-212"; exon_number "6"; exon_id "ENSE00003459189.1"; talon_gene "30701"; talon_transcript "105617"; talon_exon "498287"; ccdsid "CCDS7750.1"; exon_status "KNOWN"; level "2"; protein_id "ENSP00000435656.1"; source "HAVANA"; tag "CCDS";
chr11	HAVANA	exon	4118320	4118461	.	+	.	gene_id "ENSG00000167325.14"; transcript_id "ENST00000533349.5"; gene_type "protein_coding"; gene_status "KNOWN"; gene_name "RRM1"; transcript_type "nonsense_mediated_decay"; transcript_status "KNOWN"; transcript_name "RRM1-212"; exon_number "7"; exon_id "ENSE00003632217.1"; talon_gene "30701"; talon_transcript "105617"; talon_exon "498289"; ccdsid "CCDS7750.1"; exon_status "KNOWN"; level "2"; protein_id "ENSP00000435656.1"; source "HAVANA"; tag "CCDS";
chr11	HAVANA	exon	4119845	4119928	.	+	.	gene_id "ENSG00000167325.14"; transcript_id "ENST00000533349.5"; gene_type "protein_coding"; gene_status "KNOWN"; gene_name "RRM1"; transcript_type "nonsense_mediated_decay"; transcript_status "KNOWN"; transcript_name "RRM1-212"; exon_number "8"; exon_id "ENSE00003493855.1"; talon_gene "30701"; talon_transcript "105617"; talon_exon "498291"; ccdsid "CCDS7750.1"; exon_status "KNOWN"; level "2"; protein_id "ENSP00000435656.1"; source "HAVANA"; tag "CCDS";
chr11	HAVANA	exon	4121604	4121765	.	+	.	gene_id "ENSG00000167325.14"; transcript_id "ENST00000533349.5"; gene_type "protein_coding"; gene_status "KNOWN"; gene_name "RRM1"; transcript_type "nonsense_mediated_decay"; transcript_status "KNOWN"; transcript_name "RRM1-212"; exon_number "9"; exon_id "ENSE00003689073.1"; talon_gene "30701"; talon_transcript "105617"; talon_exon "498293"; ccdsid "CCDS7750.1"; exon_status "KNOWN"; level "2"; protein_id "ENSP00000435656.1"; source "HAVANA"; tag "CCDS";
chr11	HAVANA	exon	4122141	4122220	.	+	.	gene_id "ENSG00000167325.14"; transcript_id "ENST00000533349.5"; gene_type "protein_coding"; gene_status "KNOWN"; gene_name "RRM1"; transcript_type "nonsense_mediated_decay"; transcript_status "KNOWN"; transcript_name "RRM1-212"; exon_number "10"; exon_id "ENSE00003621424.1"; talon_gene "30701"; talon_transcript "105617"; talon_exon "498295"; ccdsid "CCDS7750.1"; exon_status "KNOWN"; level "2"; protein_id "ENSP00000435656.1"; source "HAVANA"; tag "CCDS";
chr11	HAVANA	exon	4123183	4123384	.	+	.	gene_id "ENSG00000167325.14"; transcript_id "ENST00000533349.5"; gene_type "protein_coding"; gene_status "KNOWN"; gene_name "RRM1"; transcript_type "nonsense_mediated_decay"; transcript_status "KNOWN"; transcript_name "RRM1-212"; exon_number "11"; exon_id "ENSE00003609463.1"; talon_gene "30701"; talon_transcript "105617"; talon_exon "498297"; ccdsid "CCDS7750.1"; exon_status "KNOWN"; level "2"; protein_id "ENSP00000435656.1"; source "HAVANA"; tag "CCDS";
chr11	HAVANA	exon	4126684	4126833	.	+	.	gene_id "ENSG00000167325.14"; transcript_id "ENST00000533349.5"; gene_type "protein_coding"; gene_status "KNOWN"; gene_name "RRM1"; transcript_type "nonsense_mediated_decay"; transcript_status "KNOWN"; transcript_name "RRM1-212"; exon_number "12"; exon_id "ENSE00003516479.1"; talon_gene "30701"; talon_transcript "105617"; talon_exon "498299"; ccdsid "CCDS7750.1"; exon_status "KNOWN"; level "2"; protein_id "ENSP00000435656.1"; source "HAVANA"; tag "CCDS";
chr11	HAVANA	exon	4127035	4127256	.	+	.	gene_id "ENSG00000167325.14"; transcript_id "ENST00000533349.5"; gene_type "protein_coding"; gene_status "KNOWN"; gene_name "RRM1"; transcript_type "nonsense_mediated_decay"; transcript_status "KNOWN"; transcript_name "RRM1-212"; exon_number "13"; exon_id "ENSE00003468123.1"; talon_gene "30701"; talon_transcript "105617"; talon_exon "498301"; ccdsid "CCDS7750.1"; exon_status "KNOWN"; level "2"; protein_id "ENSP00000435656.1"; source "HAVANA"; tag "CCDS";
chr11	HAVANA	exon	4129074	4129150	.	+	.	gene_id "ENSG00000167325.14"; transcript_id "ENST00000533349.5"; gene_type "protein_coding"; gene_status "KNOWN"; gene_name "RRM1"; transcript_type "nonsense_mediated_decay"; transcript_status "KNOWN"; transcript_name "RRM1-212"; exon_number "14"; exon_id "ENSE00003537298.1"; talon_gene "30701"; talon_transcript "105617"; talon_exon "498303"; ccdsid "CCDS7750.1"; exon_status "KNOWN"; level "2"; protein_id "ENSP00000435656.1"; source "HAVANA"; tag "CCDS";
chr11	HAVANA	exon	4132286	4132421	.	+	.	gene_id "ENSG00000167325.14"; transcript_id "ENST00000533349.5"; gene_type "protein_coding"; gene_status "KNOWN"; gene_name "RRM1"; transcript_type "nonsense_mediated_decay"; transcript_status "KNOWN"; transcript_name "RRM1-212"; exon_number "15"; exon_id "ENSE00003637841.1"; talon_gene "30701"; talon_transcript "105617"; talon_exon "498305"; ccdsid "CCDS7750.1"; exon_status "KNOWN"; level "2"; protein_id "ENSP00000435656.1"; source "HAVANA"; tag "CCDS";
chr11	HAVANA	exon	4133563	4133658	.	+	.	gene_id "ENSG00000167325.14"; transcript_id "ENST00000533349.5"; gene_type "protein_coding"; gene_status "KNOWN"; gene_name "RRM1"; transcript_type "nonsense_mediated_decay"; transcript_status "KNOWN"; transcript_name "RRM1-212"; exon_number "16"; exon_id "ENSE00003529001.1"; talon_gene "30701"; talon_transcript "105617"; talon_exon "498307"; ccdsid "CCDS7750.1"; exon_status "KNOWN"; level "2"; protein_id "ENSP00000435656.1"; source "HAVANA"; tag "CCDS";
chr11	HAVANA	exon	4135082	4135270	.	+	.	gene_id "ENSG00000167325.14"; transcript_id "ENST00000533349.5"; gene_type "protein_coding"; gene_status "KNOWN"; gene_name "RRM1"; transcript_type "nonsense_mediated_decay"; transcript_status "KNOWN"; transcript_name "RRM1-212"; exon_number "17"; exon_id "ENSE00003678496.1"; talon_gene "30701"; talon_transcript "105617"; talon_exon "498309"; ccdsid "CCDS7750.1"; exon_status "KNOWN"; level "2"; protein_id "ENSP00000435656.1"; source "HAVANA"; tag "CCDS";
chr11	HAVANA	exon	4138195	4138875	.	+	.	gene_id "ENSG00000167325.14"; transcript_id "ENST00000533349.5"; gene_type "protein_coding"; gene_status "KNOWN"; gene_name "RRM1"; transcript_type "nonsense_mediated_decay"; transcript_status "KNOWN"; transcript_name "RRM1-212"; exon_number "18"; exon_id "ENSE00003513207.1"; talon_gene "30701"; talon_transcript "105617"; talon_exon "498322"; exon_status "KNOWN"; level "2"; protein_id "ENSP00000434069.1"; source "HAVANA";
chr11	HAVANA	transcript	4094852	4107570	.	+	.	gene_id "ENSG00000167325.14"; transcript_id "ENST00000526350.5"; gene_name "RRM1"; gene_status "KNOWN"; gene_type "protein_coding"; transcript_type "retained_intron"; transcript_status "KNOWN"; transcript_name "RRM1-203"; talon_gene "30701"; talon_transcript "105618"; havana_transcript "OTTHUMT00000383383.1"; level "2"; source "HAVANA"; transcript_support_level "2";
chr11	HAVANA	exon	4094852	4095031	.	+	.	gene_id "ENSG00000167325.14"; transcript_id "ENST00000526350.5"; gene_type "protein_coding"; gene_status "KNOWN"; gene_name "RRM1"; transcript_type "retained_intron"; transcript_status "KNOWN"; transcript_name "RRM1-203"; exon_number "1"; exon_id "ENSE00002162282.1"; talon_gene "30701"; talon_transcript "105618"; talon_exon "498323"; exon_status "KNOWN"; level "2"; source "HAVANA";
chr11	HAVANA	exon	4101993	4102081	.	+	.	gene_id "ENSG00000167325.14"; transcript_id "ENST00000526350.5"; gene_type "protein_coding"; gene_status "KNOWN"; gene_name "RRM1"; transcript_type "retained_intron"; transcript_status "KNOWN"; transcript_name "RRM1-203"; exon_number "2"; exon_id "ENSE00003589547.1"; talon_gene "30701"; talon_transcript "105618"; talon_exon "498277"; ccdsid "CCDS7750.1"; exon_status "KNOWN"; level "2"; protein_id "ENSP00000435656.1"; source "HAVANA"; tag "CCDS";
chr11	HAVANA	exon	4106046	4106223	.	+	.	gene_id "ENSG00000167325.14"; transcript_id "ENST00000526350.5"; gene_type "protein_coding"; gene_status "KNOWN"; gene_name "RRM1"; transcript_type "retained_intron"; transcript_status "KNOWN"; transcript_name "RRM1-203"; exon_number "3"; exon_id "ENSE00003510453.1"; talon_gene "30701"; talon_transcript "105618"; talon_exon "498272"; ccdsid "CCDS7750.1"; exon_status "KNOWN"; level "2"; protein_id "ENSP00000435656.1"; source "HAVANA"; tag "CCDS";
chr11	HAVANA	exon	4107435	4107570	.	+	.	gene_id "ENSG00000167325.14"; transcript_id "ENST00000526350.5"; gene_type "protein_coding"; gene_status "KNOWN"; gene_name "RRM1"; transcript_type "retained_intron"; transcript_status "KNOWN"; transcript_name "RRM1-203"; exon_number "4"; exon_id "ENSE00002163849.1"; talon_gene "30701"; talon_transcript "105618"; talon_exon "498324"; exon_status "KNOWN"; level "2"; source "HAVANA";
chr11	TALON	transcript	4106046	4138446	.	+	.	gene_id "ENSG00000167325.14"; transcript_id "ENCODEHT000234227"; gene_name "RRM1"; gene_status "KNOWN"; gene_type "protein_coding"; transcript_status "NOVEL"; transcript_name "ENCODEHT000234227"; talon_gene "30701"; talon_transcript "234227"; ISM-suffix_to_IDs "105614,105616,232217,232225,232386,232888,232920,233747,233753,234215"; ISM-suffix_transcript "TRUE"; ISM_to_IDs "105614,105616,232217,232225,232267,232373,232386,232795,232888,232920,232989,233102,233747,233753,234215"; ISM_transcript "TRUE";
chr11	HAVANA	exon	4106046	4106223	.	+	.	gene_id "ENSG00000167325.14"; transcript_id "ENCODEHT000234227"; gene_type "protein_coding"; gene_status "KNOWN"; gene_name "RRM1"; transcript_status "NOVEL"; transcript_name "ENCODEHT000234227"; exon_number "1"; exon_id "ENSE00003510453.1"; talon_gene "30701"; talon_transcript "234227"; talon_exon "498272"; ccdsid "CCDS7750.1"; exon_status "KNOWN"; level "2"; protein_id "ENSP00000435656.1"; source "HAVANA"; tag "CCDS";
chr11	HAVANA	exon	4107435	4107535	.	+	.	gene_id "ENSG00000167325.14"; transcript_id "ENCODEHT000234227"; gene_type "protein_coding"; gene_status "KNOWN"; gene_name "RRM1"; transcript_status "NOVEL"; transcript_name "ENCODEHT000234227"; exon_number "2"; exon_id "ENSE00003664870.1"; talon_gene "30701"; talon_transcript "234227"; talon_exon "498281"; ccdsid "CCDS7750.1"; exon_status "KNOWN"; level "2"; protein_id "ENSP00000435656.1"; source "HAVANA"; tag "CCDS";
chr11	HAVANA	exon	4109644	4109703	.	+	.	gene_id "ENSG00000167325.14"; transcript_id "ENCODEHT000234227"; gene_type "protein_coding"; gene_status "KNOWN"; gene_name "RRM1"; transcript_status "NOVEL"; transcript_name "ENCODEHT000234227"; exon_number "3"; exon_id "ENSE00003617308.1"; talon_gene "30701"; talon_transcript "234227"; talon_exon "498283"; ccdsid "CCDS7750.1"; exon_status "KNOWN"; level "2"; protein_id "ENSP00000435656.1"; source "HAVANA"; tag "CCDS";
chr11	HAVANA	exon	4111601	4111640	.	+	.	gene_id "ENSG00000167325.14"; transcript_id "ENCODEHT000234227"; gene_type "protein_coding"; gene_status "KNOWN"; gene_name "RRM1"; transcript_status "NOVEL"; transcript_name "ENCODEHT000234227"; exon_number "4"; exon_id "ENSE00003645580.1"; talon_gene "30701"; talon_transcript "234227"; talon_exon "498285"; ccdsid "CCDS7750.1"; exon_status "KNOWN"; level "2"; protein_id "ENSP00000435656.1"; source "HAVANA"; tag "CCDS";
chr11	HAVANA	exon	4111900	4112062	.	+	.	gene_id "ENSG00000167325.14"; transcript_id "ENCODEHT000234227"; gene_type "protein_coding"; gene_status "KNOWN"; gene_name "RRM1"; transcript_status "NOVEL"; transcript_name "ENCODEHT000234227"; exon_number "5"; exon_id "ENSE00003459189.1"; talon_gene "30701"; talon_transcript "234227"; talon_exon "498287"; ccdsid "CCDS7750.1"; exon_status "KNOWN"; level "2"; protein_id "ENSP00000435656.1"; source "HAVANA"; tag "CCDS";
chr11	HAVANA	exon	4118320	4118461	.	+	.	gene_id "ENSG00000167325.14"; transcript_id "ENCODEHT000234227"; gene_type "protein_coding"; gene_status "KNOWN"; gene_name "RRM1"; transcript_status "NOVEL"; transcript_name "ENCODEHT000234227"; exon_number "6"; exon_id "ENSE00003632217.1"; talon_gene "30701"; talon_transcript "234227"; talon_exon "498289"; ccdsid "CCDS7750.1"; exon_status "KNOWN"; level "2"; protein_id "ENSP00000435656.1"; source "HAVANA"; tag "CCDS";
chr11	HAVANA	exon	4119845	4119928	.	+	.	gene_id "ENSG00000167325.14"; transcript_id "ENCODEHT000234227"; gene_type "protein_coding"; gene_status "KNOWN"; gene_name "RRM1"; transcript_status "NOVEL"; transcript_name "ENCODEHT000234227"; exon_number "7"; exon_id "ENSE00003493855.1"; talon_gene "30701"; talon_transcript "234227"; talon_exon "498291"; ccdsid "CCDS7750.1"; exon_status "KNOWN"; level "2"; protein_id "ENSP00000435656.1"; source "HAVANA"; tag "CCDS";
chr11	HAVANA	exon	4121604	4121765	.	+	.	gene_id "ENSG00000167325.14"; transcript_id "ENCODEHT000234227"; gene_type "protein_coding"; gene_status "KNOWN"; gene_name "RRM1"; transcript_status "NOVEL"; transcript_name "ENCODEHT000234227"; exon_number "8"; exon_id "ENSE00003689073.1"; talon_gene "30701"; talon_transcript "234227"; talon_exon "498293"; ccdsid "CCDS7750.1"; exon_status "KNOWN"; level "2"; protein_id "ENSP00000435656.1"; source "HAVANA"; tag "CCDS";
chr11	HAVANA	exon	4122141	4122220	.	+	.	gene_id "ENSG00000167325.14"; transcript_id "ENCODEHT000234227"; gene_type "protein_coding"; gene_status "KNOWN"; gene_name "RRM1"; transcript_status "NOVEL"; transcript_name "ENCODEHT000234227"; exon_number "9"; exon_id "ENSE00003621424.1"; talon_gene "30701"; talon_transcript "234227"; talon_exon "498295"; ccdsid "CCDS7750.1"; exon_status "KNOWN"; level "2"; protein_id "ENSP00000435656.1"; source "HAVANA"; tag "CCDS";
chr11	HAVANA	exon	4123183	4123384	.	+	.	gene_id "ENSG00000167325.14"; transcript_id "ENCODEHT000234227"; gene_type "protein_coding"; gene_status "KNOWN"; gene_name "RRM1"; transcript_status "NOVEL"; transcript_name "ENCODEHT000234227"; exon_number "10"; exon_id "ENSE00003609463.1"; talon_gene "30701"; talon_transcript "234227"; talon_exon "498297"; ccdsid "CCDS7750.1"; exon_status "KNOWN"; level "2"; protein_id "ENSP00000435656.1"; source "HAVANA"; tag "CCDS";
chr11	HAVANA	exon	4126684	4126833	.	+	.	gene_id "ENSG00000167325.14"; transcript_id "ENCODEHT000234227"; gene_type "protein_coding"; gene_status "KNOWN"; gene_name "RRM1"; transcript_status "NOVEL"; transcript_name "ENCODEHT000234227"; exon_number "11"; exon_id "ENSE00003516479.1"; talon_gene "30701"; talon_transcript "234227"; talon_exon "498299"; ccdsid "CCDS7750.1"; exon_status "KNOWN"; level "2"; protein_id "ENSP00000435656.1"; source "HAVANA"; tag "CCDS";
chr11	HAVANA	exon	4127035	4127256	.	+	.	gene_id "ENSG00000167325.14"; transcript_id "ENCODEHT000234227"; gene_type "protein_coding"; gene_status "KNOWN"; gene_name "RRM1"; transcript_status "NOVEL"; transcript_name "ENCODEHT000234227"; exon_number "12"; exon_id "ENSE00003468123.1"; talon_gene "30701"; talon_transcript "234227"; talon_exon "498301"; ccdsid "CCDS7750.1"; exon_status "KNOWN"; level "2"; protein_id "ENSP00000435656.1"; source "HAVANA"; tag "CCDS";
chr11	HAVANA	exon	4129074	4129150	.	+	.	gene_id "ENSG00000167325.14"; transcript_id "ENCODEHT000234227"; gene_type "protein_coding"; gene_status "KNOWN"; gene_name "RRM1"; transcript_status "NOVEL"; transcript_name "ENCODEHT000234227"; exon_number "13"; exon_id "ENSE00003537298.1"; talon_gene "30701"; talon_transcript "234227"; talon_exon "498303"; ccdsid "CCDS7750.1"; exon_status "KNOWN"; level "2"; protein_id "ENSP00000435656.1"; source "HAVANA"; tag "CCDS";
chr11	HAVANA	exon	4132286	4132421	.	+	.	gene_id "ENSG00000167325.14"; transcript_id "ENCODEHT000234227"; gene_type "protein_coding"; gene_status "KNOWN"; gene_name "RRM1"; transcript_status "NOVEL"; transcript_name "ENCODEHT000234227"; exon_number "14"; exon_id "ENSE00003637841.1"; talon_gene "30701"; talon_transcript "234227"; talon_exon "498305"; ccdsid "CCDS7750.1"; exon_status "KNOWN"; level "2"; protein_id "ENSP00000435656.1"; source "HAVANA"; tag "CCDS";
chr11	HAVANA	exon	4133563	4133658	.	+	.	gene_id "ENSG00000167325.14"; transcript_id "ENCODEHT000234227"; gene_type "protein_coding"; gene_status "KNOWN"; gene_name "RRM1"; transcript_status "NOVEL"; transcript_name "ENCODEHT000234227"; exon_number "15"; exon_id "ENSE00003529001.1"; talon_gene "30701"; talon_transcript "234227"; talon_exon "498307"; ccdsid "CCDS7750.1"; exon_status "KNOWN"; level "2"; protein_id "ENSP00000435656.1"; source "HAVANA"; tag "CCDS";
chr11	HAVANA	exon	4135082	4135270	.	+	.	gene_id "ENSG00000167325.14"; transcript_id "ENCODEHT000234227"; gene_type "protein_coding"; gene_status "KNOWN"; gene_name "RRM1"; transcript_status "NOVEL"; transcript_name "ENCODEHT000234227"; exon_number "16"; exon_id "ENSE00003678496.1"; talon_gene "30701"; talon_transcript "234227"; talon_exon "498309"; ccdsid "CCDS7750.1"; exon_status "KNOWN"; level "2"; protein_id "ENSP00000435656.1"; source "HAVANA"; tag "CCDS";
chr11	HAVANA	exon	4138195	4138446	.	+	.	gene_id "ENSG00000167325.14"; transcript_id "ENCODEHT000234227"; gene_type "protein_coding"; gene_status "KNOWN"; gene_name "RRM1"; transcript_status "NOVEL"; transcript_name "ENCODEHT000234227"; exon_number "17"; exon_id "ENSE00002162641.1"; talon_gene "30701"; talon_transcript "234227"; talon_exon "498331"; ccdsid "CCDS81547.1"; exon_status "KNOWN"; level "2"; protein_id "ENSP00000431464.1"; source "HAVANA"; tag "CCDS";
chr11	TALON	transcript	4107435	4138875	.	+	.	gene_id "ENSG00000167325.14"; transcript_id "ENCODEHT000234266"; gene_name "RRM1"; gene_status "KNOWN"; gene_type "protein_coding"; transcript_status "NOVEL"; transcript_name "ENCODEHT000234266"; talon_gene "30701"; talon_transcript "234266"; ISM-suffix_to_IDs "105614,105616,105617,232217,232225,232353,232386,232636,232888,232920,233015,233747,233753,233984,234215,234227"; ISM-suffix_transcript "TRUE"; ISM_to_IDs "105614,105616,105617,232217,232225,232267,232353,232373,232386,232636,232795,232888,232920,232989,233015,233102,233747,233753,233984,234215,234227"; ISM_transcript "TRUE";
chr11	HAVANA	exon	4107435	4107535	.	+	.	gene_id "ENSG00000167325.14"; transcript_id "ENCODEHT000234266"; gene_type "protein_coding"; gene_status "KNOWN"; gene_name "RRM1"; transcript_status "NOVEL"; transcript_name "ENCODEHT000234266"; exon_number "1"; exon_id "ENSE00003664870.1"; talon_gene "30701"; talon_transcript "234266"; talon_exon "498281"; ccdsid "CCDS7750.1"; exon_status "KNOWN"; level "2"; protein_id "ENSP00000435656.1"; source "HAVANA"; tag "CCDS";
chr11	HAVANA	exon	4109644	4109703	.	+	.	gene_id "ENSG00000167325.14"; transcript_id "ENCODEHT000234266"; gene_type "protein_coding"; gene_status "KNOWN"; gene_name "RRM1"; transcript_status "NOVEL"; transcript_name "ENCODEHT000234266"; exon_number "2"; exon_id "ENSE00003617308.1"; talon_gene "30701"; talon_transcript "234266"; talon_exon "498283"; ccdsid "CCDS7750.1"; exon_status "KNOWN"; level "2"; protein_id "ENSP00000435656.1"; source "HAVANA"; tag "CCDS";
chr11	HAVANA	exon	4111601	4111640	.	+	.	gene_id "ENSG00000167325.14"; transcript_id "ENCODEHT000234266"; gene_type "protein_coding"; gene_status "KNOWN"; gene_name "RRM1"; transcript_status "NOVEL"; transcript_name "ENCODEHT000234266"; exon_number "3"; exon_id "ENSE00003645580.1"; talon_gene "30701"; talon_transcript "234266"; talon_exon "498285"; ccdsid "CCDS7750.1"; exon_status "KNOWN"; level "2"; protein_id "ENSP00000435656.1"; source "HAVANA"; tag "CCDS";
chr11	HAVANA	exon	4111900	4112062	.	+	.	gene_id "ENSG00000167325.14"; transcript_id "ENCODEHT000234266"; gene_type "protein_coding"; gene_status "KNOWN"; gene_name "RRM1"; transcript_status "NOVEL"; transcript_name "ENCODEHT000234266"; exon_number "4"; exon_id "ENSE00003459189.1"; talon_gene "30701"; talon_transcript "234266"; talon_exon "498287"; ccdsid "CCDS7750.1"; exon_status "KNOWN"; level "2"; protein_id "ENSP00000435656.1"; source "HAVANA"; tag "CCDS";
chr11	HAVANA	exon	4118320	4118461	.	+	.	gene_id "ENSG00000167325.14"; transcript_id "ENCODEHT000234266"; gene_type "protein_coding"; gene_status "KNOWN"; gene_name "RRM1"; transcript_status "NOVEL"; transcript_name "ENCODEHT000234266"; exon_number "5"; exon_id "ENSE00003632217.1"; talon_gene "30701"; talon_transcript "234266"; talon_exon "498289"; ccdsid "CCDS7750.1"; exon_status "KNOWN"; level "2"; protein_id "ENSP00000435656.1"; source "HAVANA"; tag "CCDS";
chr11	HAVANA	exon	4119845	4119928	.	+	.	gene_id "ENSG00000167325.14"; transcript_id "ENCODEHT000234266"; gene_type "protein_coding"; gene_status "KNOWN"; gene_name "RRM1"; transcript_status "NOVEL"; transcript_name "ENCODEHT000234266"; exon_number "6"; exon_id "ENSE00003493855.1"; talon_gene "30701"; talon_transcript "234266"; talon_exon "498291"; ccdsid "CCDS7750.1"; exon_status "KNOWN"; level "2"; protein_id "ENSP00000435656.1"; source "HAVANA"; tag "CCDS";
chr11	HAVANA	exon	4121604	4121765	.	+	.	gene_id "ENSG00000167325.14"; transcript_id "ENCODEHT000234266"; gene_type "protein_coding"; gene_status "KNOWN"; gene_name "RRM1"; transcript_status "NOVEL"; transcript_name "ENCODEHT000234266"; exon_number "7"; exon_id "ENSE00003689073.1"; talon_gene "30701"; talon_transcript "234266"; talon_exon "498293"; ccdsid "CCDS7750.1"; exon_status "KNOWN"; level "2"; protein_id "ENSP00000435656.1"; source "HAVANA"; tag "CCDS";
chr11	HAVANA	exon	4122141	4122220	.	+	.	gene_id "ENSG00000167325.14"; transcript_id "ENCODEHT000234266"; gene_type "protein_coding"; gene_status "KNOWN"; gene_name "RRM1"; transcript_status "NOVEL"; transcript_name "ENCODEHT000234266"; exon_number "8"; exon_id "ENSE00003621424.1"; talon_gene "30701"; talon_transcript "234266"; talon_exon "498295"; ccdsid "CCDS7750.1"; exon_status "KNOWN"; level "2"; protein_id "ENSP00000435656.1"; source "HAVANA"; tag "CCDS";
chr11	HAVANA	exon	4123183	4123384	.	+	.	gene_id "ENSG00000167325.14"; transcript_id "ENCODEHT000234266"; gene_type "protein_coding"; gene_status "KNOWN"; gene_name "RRM1"; transcript_status "NOVEL"; transcript_name "ENCODEHT000234266"; exon_number "9"; exon_id "ENSE00003609463.1"; talon_gene "30701"; talon_transcript "234266"; talon_exon "498297"; ccdsid "CCDS7750.1"; exon_status "KNOWN"; level "2"; protein_id "ENSP00000435656.1"; source "HAVANA"; tag "CCDS";
chr11	HAVANA	exon	4126684	4126833	.	+	.	gene_id "ENSG00000167325.14"; transcript_id "ENCODEHT000234266"; gene_type "protein_coding"; gene_status "KNOWN"; gene_name "RRM1"; transcript_status "NOVEL"; transcript_name "ENCODEHT000234266"; exon_number "10"; exon_id "ENSE00003516479.1"; talon_gene "30701"; talon_transcript "234266"; talon_exon "498299"; ccdsid "CCDS7750.1"; exon_status "KNOWN"; level "2"; protein_id "ENSP00000435656.1"; source "HAVANA"; tag "CCDS";
chr11	HAVANA	exon	4127035	4127256	.	+	.	gene_id "ENSG00000167325.14"; transcript_id "ENCODEHT000234266"; gene_type "protein_coding"; gene_status "KNOWN"; gene_name "RRM1"; transcript_status "NOVEL"; transcript_name "ENCODEHT000234266"; exon_number "11"; exon_id "ENSE00003468123.1"; talon_gene "30701"; talon_transcript "234266"; talon_exon "498301"; ccdsid "CCDS7750.1"; exon_status "KNOWN"; level "2"; protein_id "ENSP00000435656.1"; source "HAVANA"; tag "CCDS";
chr11	HAVANA	exon	4129074	4129150	.	+	.	gene_id "ENSG00000167325.14"; transcript_id "ENCODEHT000234266"; gene_type "protein_coding"; gene_status "KNOWN"; gene_name "RRM1"; transcript_status "NOVEL"; transcript_name "ENCODEHT000234266"; exon_number "12"; exon_id "ENSE00003537298.1"; talon_gene "30701"; talon_transcript "234266"; talon_exon "498303"; ccdsid "CCDS7750.1"; exon_status "KNOWN"; level "2"; protein_id "ENSP00000435656.1"; source "HAVANA"; tag "CCDS";
chr11	HAVANA	exon	4132286	4132421	.	+	.	gene_id "ENSG00000167325.14"; transcript_id "ENCODEHT000234266"; gene_type "protein_coding"; gene_status "KNOWN"; gene_name "RRM1"; transcript_status "NOVEL"; transcript_name "ENCODEHT000234266"; exon_number "13"; exon_id "ENSE00003637841.1"; talon_gene "30701"; talon_transcript "234266"; talon_exon "498305"; ccdsid "CCDS7750.1"; exon_status "KNOWN"; level "2"; protein_id "ENSP00000435656.1"; source "HAVANA"; tag "CCDS";
chr11	HAVANA	exon	4133563	4133658	.	+	.	gene_id "ENSG00000167325.14"; transcript_id "ENCODEHT000234266"; gene_type "protein_coding"; gene_status "KNOWN"; gene_name "RRM1"; transcript_status "NOVEL"; transcript_name "ENCODEHT000234266"; exon_number "14"; exon_id "ENSE00003529001.1"; talon_gene "30701"; talon_transcript "234266"; talon_exon "498307"; ccdsid "CCDS7750.1"; exon_status "KNOWN"; level "2"; protein_id "ENSP00000435656.1"; source "HAVANA"; tag "CCDS";
chr11	HAVANA	exon	4135082	4135270	.	+	.	gene_id "ENSG00000167325.14"; transcript_id "ENCODEHT000234266"; gene_type "protein_coding"; gene_status "KNOWN"; gene_name "RRM1"; transcript_status "NOVEL"; transcript_name "ENCODEHT000234266"; exon_number "15"; exon_id "ENSE00003678496.1"; talon_gene "30701"; talon_transcript "234266"; talon_exon "498309"; ccdsid "CCDS7750.1"; exon_status "KNOWN"; level "2"; protein_id "ENSP00000435656.1"; source "HAVANA"; tag "CCDS";
chr11	HAVANA	exon	4138195	4138875	.	+	.	gene_id "ENSG00000167325.14"; transcript_id "ENCODEHT000234266"; gene_type "protein_coding"; gene_status "KNOWN"; gene_name "RRM1"; transcript_status "NOVEL"; transcript_name "ENCODEHT000234266"; exon_number "16"; exon_id "ENSE00003513207.1"; talon_gene "30701"; talon_transcript "234266"; talon_exon "498322"; exon_status "KNOWN"; level "2"; protein_id "ENSP00000434069.1"; source "HAVANA";
chr11	HAVANA	transcript	4121675	4126949	.	+	.	gene_id "ENSG00000167325.14"; transcript_id "ENST00000531591.5"; gene_name "RRM1"; gene_status "KNOWN"; gene_type "protein_coding"; transcript_type "retained_intron"; transcript_status "KNOWN"; transcript_name "RRM1-209"; talon_gene "30701"; talon_transcript "105625"; havana_transcript "OTTHUMT00000383388.1"; level "2"; source "HAVANA"; transcript_support_level "2";
chr11	HAVANA	exon	4121675	4121765	.	+	.	gene_id "ENSG00000167325.14"; transcript_id "ENST00000531591.5"; gene_type "protein_coding"; gene_status "KNOWN"; gene_name "RRM1"; transcript_type "retained_intron"; transcript_status "KNOWN"; transcript_name "RRM1-209"; exon_number "1"; exon_id "ENSE00002191327.1"; talon_gene "30701"; talon_transcript "105625"; talon_exon "498343"; exon_status "KNOWN"; level "2"; source "HAVANA";
chr11	HAVANA	exon	4122141	4122220	.	+	.	gene_id "ENSG00000167325.14"; transcript_id "ENST00000531591.5"; gene_type "protein_coding"; gene_status "KNOWN"; gene_name "RRM1"; transcript_type "retained_intron"; transcript_status "KNOWN"; transcript_name "RRM1-209"; exon_number "2"; exon_id "ENSE00003621424.1"; talon_gene "30701"; talon_transcript "105625"; talon_exon "498295"; ccdsid "CCDS7750.1"; exon_status "KNOWN"; level "2"; protein_id "ENSP00000435656.1"; source "HAVANA"; tag "CCDS";
chr11	HAVANA	exon	4123183	4123384	.	+	.	gene_id "ENSG00000167325.14"; transcript_id "ENST00000531591.5"; gene_type "protein_coding"; gene_status "KNOWN"; gene_name "RRM1"; transcript_type "retained_intron"; transcript_status "KNOWN"; transcript_name "RRM1-209"; exon_number "3"; exon_id "ENSE00003609463.1"; talon_gene "30701"; talon_transcript "105625"; talon_exon "498297"; ccdsid "CCDS7750.1"; exon_status "KNOWN"; level "2"; protein_id "ENSP00000435656.1"; source "HAVANA"; tag "CCDS";
chr11	HAVANA	exon	4126684	4126949	.	+	.	gene_id "ENSG00000167325.14"; transcript_id "ENST00000531591.5"; gene_type "protein_coding"; gene_status "KNOWN"; gene_name "RRM1"; transcript_type "retained_intron"; transcript_status "KNOWN"; transcript_name "RRM1-209"; exon_number "4"; exon_id "ENSE00002181694.1"; talon_gene "30701"; talon_transcript "105625"; talon_exon "498344"; exon_status "KNOWN"; level "2"; source "HAVANA";
chr11	TALON	transcript	4127035	4138875	.	+	.	gene_id "ENSG00000167325.14"; transcript_id "ENCODEHT000234494"; gene_name "RRM1"; gene_status "KNOWN"; gene_type "protein_coding"; transcript_status "NOVEL"; transcript_name "ENCODEHT000234494"; talon_gene "30701"; talon_transcript "234494"; ISM-suffix_to_IDs "105614,105616,105617,105621,105622,232217,232225,232304,232344,232353,232386,232455,232636,232888,232920,232943,232950,233015,233109,233368,233407,233747,233753,233875,233900,233952,233984,234155,234185,234215,234227,234266,234354,234361,234369,234396,234421,234443,234459,234464,234465,234469,234479"; ISM-suffix_transcript "TRUE"; ISM_to_IDs "105614,105616,105617,105621,105622,232217,232225,232267,232304,232344,232353,232373,232386,232455,232636,232795,232888,232920,232943,232950,232989,233015,233102,233109,233368,233407,233747,233753,233875,233900,233952,233984,234155,234185,234215,234227,234266,234354,234361,234369,234396,234421,234443,234459,234464,234465,234469,234479"; ISM_transcript "TRUE";
chr11	HAVANA	exon	4127035	4127256	.	+	.	gene_id "ENSG00000167325.14"; transcript_id "ENCODEHT000234494"; gene_type "protein_coding"; gene_status "KNOWN"; gene_name "RRM1"; transcript_status "NOVEL"; transcript_name "ENCODEHT000234494"; exon_number "1"; exon_id "ENSE00003468123.1"; talon_gene "30701"; talon_transcript "234494"; talon_exon "498301"; ccdsid "CCDS7750.1"; exon_status "KNOWN"; level "2"; protein_id "ENSP00000435656.1"; source "HAVANA"; tag "CCDS";
chr11	HAVANA	exon	4129074	4129150	.	+	.	gene_id "ENSG00000167325.14"; transcript_id "ENCODEHT000234494"; gene_type "protein_coding"; gene_status "KNOWN"; gene_name "RRM1"; transcript_status "NOVEL"; transcript_name "ENCODEHT000234494"; exon_number "2"; exon_id "ENSE00003537298.1"; talon_gene "30701"; talon_transcript "234494"; talon_exon "498303"; ccdsid "CCDS7750.1"; exon_status "KNOWN"; level "2"; protein_id "ENSP00000435656.1"; source "HAVANA"; tag "CCDS";
chr11	HAVANA	exon	4132286	4132421	.	+	.	gene_id "ENSG00000167325.14"; transcript_id "ENCODEHT000234494"; gene_type "protein_coding"; gene_status "KNOWN"; gene_name "RRM1"; transcript_status "NOVEL"; transcript_name "ENCODEHT000234494"; exon_number "3"; exon_id "ENSE00003637841.1"; talon_gene "30701"; talon_transcript "234494"; talon_exon "498305"; ccdsid "CCDS7750.1"; exon_status "KNOWN"; level "2"; protein_id "ENSP00000435656.1"; source "HAVANA"; tag "CCDS";
chr11	HAVANA	exon	4133563	4133658	.	+	.	gene_id "ENSG00000167325.14"; transcript_id "ENCODEHT000234494"; gene_type "protein_coding"; gene_status "KNOWN"; gene_name "RRM1"; transcript_status "NOVEL"; transcript_name "ENCODEHT000234494"; exon_number "4"; exon_id "ENSE00003529001.1"; talon_gene "30701"; talon_transcript "234494"; talon_exon "498307"; ccdsid "CCDS7750.1"; exon_status "KNOWN"; level "2"; protein_id "ENSP00000435656.1"; source "HAVANA"; tag "CCDS";
chr11	HAVANA	exon	4135082	4135270	.	+	.	gene_id "ENSG00000167325.14"; transcript_id "ENCODEHT000234494"; gene_type "protein_coding"; gene_status "KNOWN"; gene_name "RRM1"; transcript_status "NOVEL"; transcript_name "ENCODEHT000234494"; exon_number "5"; exon_id "ENSE00003678496.1"; talon_gene "30701"; talon_transcript "234494"; talon_exon "498309"; ccdsid "CCDS7750.1"; exon_status "KNOWN"; level "2"; protein_id "ENSP00000435656.1"; source "HAVANA"; tag "CCDS";
chr11	HAVANA	exon	4138195	4138875	.	+	.	gene_id "ENSG00000167325.14"; transcript_id "ENCODEHT000234494"; gene_type "protein_coding"; gene_status "KNOWN"; gene_name "RRM1"; transcript_status "NOVEL"; transcript_name "ENCODEHT000234494"; exon_number "6"; exon_id "ENSE00003513207.1"; talon_gene "30701"; talon_transcript "234494"; talon_exon "498322"; exon_status "KNOWN"; level "2"; protein_id "ENSP00000434069.1"; source "HAVANA";
chr11	TALON	transcript	4135082	4138875	.	+	.	gene_id "ENSG00000167325.14"; transcript_id "ENCODEHT000234550"; gene_name "RRM1"; gene_status "KNOWN"; gene_type "protein_coding"; transcript_status "NOVEL"; transcript_name "ENCODEHT000234550"; talon_gene "30701"; talon_transcript "234550"; ISM-suffix_to_IDs "105614,105616,105617,105621,105622,232217,232225,232304,232319,232344,232353,232386,232455,232636,232861,232888,232920,232943,232950,233015,233109,233368,233381,233407,233747,233748,233753,233875,233900,233952,233984,234155,234185,234215,234227,234266,234354,234361,234369,234396,234421,234425,234443,234459,234464,234465,234469,234479,234494,234510,234512,234519,234532,234540"; ISM-suffix_transcript "TRUE"; ISM_to_IDs "105614,105616,105617,105621,105622,232217,232225,232267,232304,232319,232344,232353,232373,232386,232455,232636,232795,232861,232888,232920,232943,232950,232989,233015,233102,233109,233368,233381,233407,233747,233748,233753,233875,233900,233952,233984,234155,234185,234215,234227,234266,234354,234361,234369,234396,234421,234425,234443,234459,234464,234465,234469,234479,234494,234510,234512,234519,234532,234540"; ISM_transcript "TRUE";
chr11	HAVANA	exon	4135082	4135270	.	+	.	gene_id "ENSG00000167325.14"; transcript_id "ENCODEHT000234550"; gene_type "protein_coding"; gene_status "KNOWN"; gene_name "RRM1"; transcript_status "NOVEL"; transcript_name "ENCODEHT000234550"; exon_number "1"; exon_id "ENSE00003678496.1"; talon_gene "30701"; talon_transcript "234550"; talon_exon "498309"; ccdsid "CCDS7750.1"; exon_status "KNOWN"; level "2"; protein_id "ENSP00000435656.1"; source "HAVANA"; tag "CCDS";
chr11	HAVANA	exon	4138195	4138875	.	+	.	gene_id "ENSG00000167325.14"; transcript_id "ENCODEHT000234550"; gene_type "protein_coding"; gene_status "KNOWN"; gene_name "RRM1"; transcript_status "NOVEL"; transcript_name "ENCODEHT000234550"; exon_number "2"; exon_id "ENSE00003513207.1"; talon_gene "30701"; talon_transcript "234550"; talon_exon "498322"; exon_status "KNOWN"; level "2"; protein_id "ENSP00000434069.1"; source "HAVANA";
chr11	TALON	transcript	4138195	4138842	.	+	.	gene_id "ENSG00000167325.14"; transcript_id "ENCODEHT000234588"; gene_name "RRM1"; gene_status "KNOWN"; gene_type "protein_coding"; transcript_status "NOVEL"; transcript_name "ENCODEHT000234588"; talon_gene "30701"; talon_transcript "234588"; ISM_to_IDs "234425"; ISM_transcript "TRUE";
chr11	TALON	exon	4138195	4138842	.	+	.	gene_id "ENSG00000167325.14"; transcript_id "ENCODEHT000234588"; gene_type "protein_coding"; gene_status "KNOWN"; gene_name "RRM1"; transcript_status "NOVEL"; transcript_name "ENCODEHT000234588"; exon_number "1"; exon_id "984062"; talon_gene "30701"; talon_transcript "234588"; talon_exon "984062"; exon_status "NOVEL";
chr11	HAVANA	gene	4378282	4379209	.	+	.	gene_id "ENSG00000175800.5"; gene_name "OR52B3P"; gene_status "KNOWN"; gene_type "unitary_pseudogene"; talon_gene "30713"; havana_gene "OTTHUMG00000154223.1"; level "2";
chr11	HAVANA	transcript	4378282	4379209	.	+	.	gene_id "ENSG00000175800.5"; transcript_id "ENST00000314715.3"; gene_name "OR52B3P"; gene_status "KNOWN"; gene_type "unitary_pseudogene"; transcript_type "unitary_pseudogene"; transcript_status "KNOWN"; transcript_name "OR52B3P-201"; talon_gene "30713"; talon_transcript "105640"; havana_transcript "OTTHUMT00000334450.1"; level "2"; ont "PGO:0000006"; source "HAVANA"; tag "basic"; transcript_support_level "NA";
chr11	HAVANA	exon	4378282	4379209	.	+	.	gene_id "ENSG00000175800.5"; transcript_id "ENST00000314715.3"; gene_type "unitary_pseudogene"; gene_status "KNOWN"; gene_name "OR52B3P"; transcript_type "unitary_pseudogene"; transcript_status "KNOWN"; transcript_name "OR52B3P-201"; exon_number "1"; exon_id "ENSE00001273010.3"; talon_gene "30713"; talon_transcript "105640"; talon_exon "498367"; exon_status "KNOWN"; level "2"; ont "PGO:0000006"; source "HAVANA"; tag "basic";
chr11	HAVANA	gene	4384902	4393696	.	-	.	gene_id "ENSG00000132109.9"; gene_name "TRIM21"; gene_status "KNOWN"; gene_type "protein_coding"; talon_gene "30714"; havana_gene "OTTHUMG00000165701.1"; level "1";
chr11	HAVANA	transcript	4384902	4393696	.	-	.	gene_id "ENSG00000132109.9"; transcript_id "ENST00000254436.7"; gene_name "TRIM21"; gene_status "KNOWN"; gene_type "protein_coding"; transcript_type "protein_coding"; transcript_status "KNOWN"; transcript_name "TRIM21-201"; talon_gene "30714"; talon_transcript "105642"; ccdsid "CCDS44525.1"; havana_transcript "OTTHUMT00000385842.1"; level "2"; protein_id "ENSP00000254436.7"; source "HAVANA"; tag "CCDS"; transcript_support_level "1";
chr11	HAVANA	exon	4393633	4393696	.	-	.	gene_id "ENSG00000132109.9"; transcript_id "ENST00000254436.7"; gene_type "protein_coding"; gene_status "KNOWN"; gene_name "TRIM21"; transcript_type "protein_coding"; transcript_status "KNOWN"; transcript_name "TRIM21-201"; exon_number "1"; exon_id "ENSE00001120468.2"; talon_gene "30714"; talon_transcript "105642"; talon_exon "498373"; ccdsid "CCDS44525.1"; exon_status "KNOWN"; level "2"; protein_id "ENSP00000254436.7"; source "HAVANA"; tag "CCDS";
chr11	HAVANA	exon	4390002	4390458	.	-	.	gene_id "ENSG00000132109.9"; transcript_id "ENST00000254436.7"; gene_type "protein_coding"; gene_status "KNOWN"; gene_name "TRIM21"; transcript_type "protein_coding"; transcript_status "KNOWN"; transcript_name "TRIM21-201"; exon_number "2"; exon_id "ENSE00000903567.2"; talon_gene "30714"; talon_transcript "105642"; talon_exon "498375"; ccdsid "CCDS44525.1"; exon_status "KNOWN"; level "2"; protein_id "ENSP00000254436.7"; source "HAVANA"; tag "CCDS";
chr11	HAVANA	exon	4389654	4389749	.	-	.	gene_id "ENSG00000132109.9"; transcript_id "ENST00000254436.7"; gene_type "protein_coding"; gene_status "KNOWN"; gene_name "TRIM21"; transcript_type "protein_coding"; transcript_status "KNOWN"; transcript_name "TRIM21-201"; exon_number "3"; exon_id "ENSE00000903568.1"; talon_gene "30714"; talon_transcript "105642"; talon_exon "498377"; ccdsid "CCDS44525.1"; exon_status "KNOWN"; level "2"; protein_id "ENSP00000254436.7"; source "HAVANA"; tag "CCDS";
chr11	HAVANA	exon	4388300	4388530	.	-	.	gene_id "ENSG00000132109.9"; transcript_id "ENST00000254436.7"; gene_type "protein_coding"; gene_status "KNOWN"; gene_name "TRIM21"; transcript_type "protein_coding"; transcript_status "KNOWN"; transcript_name "TRIM21-201"; exon_number "4"; exon_id "ENSE00000903569.1"; talon_gene "30714"; talon_transcript "105642"; talon_exon "498379"; ccdsid "CCDS44525.1"; exon_status "KNOWN"; level "2"; protein_id "ENSP00000254436.7"; source "HAVANA"; tag "CCDS";
chr11	HAVANA	exon	4386968	4386990	.	-	.	gene_id "ENSG00000132109.9"; transcript_id "ENST00000254436.7"; gene_type "protein_coding"; gene_status "KNOWN"; gene_name "TRIM21"; transcript_type "protein_coding"; transcript_status "KNOWN"; transcript_name "TRIM21-201"; exon_number "5"; exon_id "ENSE00001700049.1"; talon_gene "30714"; talon_transcript "105642"; talon_exon "498381"; ccdsid "CCDS44525.1"; exon_status "KNOWN"; level "2"; protein_id "ENSP00000254436.7"; source "HAVANA"; tag "CCDS";
chr11	HAVANA	exon	4386157	4386257	.	-	.	gene_id "ENSG00000132109.9"; transcript_id "ENST00000254436.7"; gene_type "protein_coding"; gene_status "KNOWN"; gene_name "TRIM21"; transcript_type "protein_coding"; transcript_status "KNOWN"; transcript_name "TRIM21-201"; exon_number "6"; exon_id "ENSE00000903570.5"; talon_gene "30714"; talon_transcript "105642"; talon_exon "498383"; ccdsid "CCDS44525.1"; exon_status "KNOWN"; level "2"; protein_id "ENSP00000254436.7"; source "HAVANA"; tag "CCDS";
chr11	HAVANA	exon	4384902	4385853	.	-	.	gene_id "ENSG00000132109.9"; transcript_id "ENST00000254436.7"; gene_type "protein_coding"; gene_status "KNOWN"; gene_name "TRIM21"; transcript_type "protein_coding"; transcript_status "KNOWN"; transcript_name "TRIM21-201"; exon_number "7"; exon_id "ENSE00001120479.3"; talon_gene "30714"; talon_transcript "105642"; talon_exon "498384"; ccdsid "CCDS44525.1"; exon_status "KNOWN"; level "2"; protein_id "ENSP00000254436.7"; source "HAVANA"; tag "CCDS";
chr11	HAVANA	gene	4598672	4601565	.	-	.	gene_id "ENSG00000167333.12"; gene_name "TRIM68"; gene_status "KNOWN"; gene_type "protein_coding"; talon_gene "30725"; havana_gene "OTTHUMG00000165723.3"; level "1";
chr11	HAVANA	transcript	4598672	4608259	.	-	.	gene_id "ENSG00000167333.12"; transcript_id "ENST00000300747.9"; gene_name "TRIM68"; gene_status "KNOWN"; gene_type "protein_coding"; transcript_type "protein_coding"; transcript_status "KNOWN"; transcript_name "TRIM68-201"; talon_gene "30725"; talon_transcript "105659"; ccdsid "CCDS31356.1"; havana_transcript "OTTHUMT00000385948.1"; level "2"; protein_id "ENSP00000300747.5"; source "HAVANA"; tag "CCDS"; transcript_support_level "1";
chr11	HAVANA	exon	4608027	4608259	.	-	.	gene_id "ENSG00000167333.12"; transcript_id "ENST00000300747.9"; gene_type "protein_coding"; gene_status "KNOWN"; gene_name "TRIM68"; transcript_type "protein_coding"; transcript_status "KNOWN"; transcript_name "TRIM68-201"; exon_number "1"; exon_id "ENSE00002168370.1"; talon_gene "30725"; talon_transcript "105659"; talon_exon "498419"; ccdsid "CCDS31356.1"; exon_status "KNOWN"; level "2"; protein_id "ENSP00000300747.5"; source "HAVANA"; tag "CCDS";
chr11	HAVANA	exon	4605079	4605561	.	-	.	gene_id "ENSG00000167333.12"; transcript_id "ENST00000300747.9"; gene_type "protein_coding"; gene_status "KNOWN"; gene_name "TRIM68"; transcript_type "protein_coding"; transcript_status "KNOWN"; transcript_name "TRIM68-201"; exon_number "2"; exon_id "ENSE00003483532.1"; talon_gene "30725"; talon_transcript "105659"; talon_exon "498421"; ccdsid "CCDS31356.1"; exon_status "KNOWN"; level "2"; protein_id "ENSP00000300747.5"; source "HAVANA"; tag "CCDS";
chr11	HAVANA	exon	4603245	4603340	.	-	.	gene_id "ENSG00000167333.12"; transcript_id "ENST00000300747.9"; gene_type "protein_coding"; gene_status "KNOWN"; gene_name "TRIM68"; transcript_type "protein_coding"; transcript_status "KNOWN"; transcript_name "TRIM68-201"; exon_number "3"; exon_id "ENSE00003550274.1"; talon_gene "30725"; talon_transcript "105659"; talon_exon "498423"; ccdsid "CCDS31356.1"; exon_status "KNOWN"; level "2"; protein_id "ENSP00000300747.5"; source "HAVANA"; tag "CCDS";
chr11	HAVANA	exon	4602152	4602412	.	-	.	gene_id "ENSG00000167333.12"; transcript_id "ENST00000300747.9"; gene_type "protein_coding"; gene_status "KNOWN"; gene_name "TRIM68"; transcript_type "protein_coding"; transcript_status "KNOWN"; transcript_name "TRIM68-201"; exon_number "4"; exon_id "ENSE00003538677.1"; talon_gene "30725"; talon_transcript "105659"; talon_exon "498425"; ccdsid "CCDS31356.1"; exon_status "KNOWN"; level "2"; protein_id "ENSP00000300747.5"; source "HAVANA"; tag "CCDS";
chr11	HAVANA	exon	4601664	4601686	.	-	.	gene_id "ENSG00000167333.12"; transcript_id "ENST00000300747.9"; gene_type "protein_coding"; gene_status "KNOWN"; gene_name "TRIM68"; transcript_type "protein_coding"; transcript_status "KNOWN"; transcript_name "TRIM68-201"; exon_number "5"; exon_id "ENSE00003579335.1"; talon_gene "30725"; talon_transcript "105659"; talon_exon "498427"; ccdsid "CCDS31356.1"; exon_status "KNOWN"; level "2"; protein_id "ENSP00000300747.5"; source "HAVANA"; tag "CCDS";
chr11	HAVANA	exon	4601027	4601127	.	-	.	gene_id "ENSG00000167333.12"; transcript_id "ENST00000300747.9"; gene_type "protein_coding"; gene_status "KNOWN"; gene_name "TRIM68"; transcript_type "protein_coding"; transcript_status "KNOWN"; transcript_name "TRIM68-201"; exon_number "6"; exon_id "ENSE00003651125.1"; talon_gene "30725"; talon_transcript "105659"; talon_exon "498429"; ccdsid "CCDS31356.1"; exon_status "KNOWN"; level "2"; protein_id "ENSP00000300747.5"; source "HAVANA"; tag "CCDS";
chr11	HAVANA	exon	4598672	4600826	.	-	.	gene_id "ENSG00000167333.12"; transcript_id "ENST00000300747.9"; gene_type "protein_coding"; gene_status "KNOWN"; gene_name "TRIM68"; transcript_type "protein_coding"; transcript_status "KNOWN"; transcript_name "TRIM68-201"; exon_number "7"; exon_id "ENSE00001112146.7"; talon_gene "30725"; talon_transcript "105659"; talon_exon "498431"; ccdsid "CCDS31356.1"; exon_status "KNOWN"; level "2"; protein_id "ENSP00000300747.5"; source "HAVANA"; tag "CCDS";
chr11	HAVANA	transcript	4600639	4608231	.	-	.	gene_id "ENSG00000167333.12"; transcript_id "ENST00000526337.5"; gene_name "TRIM68"; gene_status "KNOWN"; gene_type "protein_coding"; transcript_type "protein_coding"; transcript_status "KNOWN"; transcript_name "TRIM68-202"; talon_gene "30725"; talon_transcript "105661"; havana_transcript "OTTHUMT00000385951.2"; level "2"; protein_id "ENSP00000434681.1"; source "HAVANA"; tag "cds_end_NF"; transcript_support_level "5";
chr11	HAVANA	exon	4608027	4608231	.	-	.	gene_id "ENSG00000167333.12"; transcript_id "ENST00000526337.5"; gene_type "protein_coding"; gene_status "KNOWN"; gene_name "TRIM68"; transcript_type "protein_coding"; transcript_status "KNOWN"; transcript_name "TRIM68-202"; exon_number "1"; exon_id "ENSE00001333919.6"; talon_gene "30725"; talon_transcript "105661"; talon_exon "498437"; exon_status "KNOWN"; level "2"; protein_id "ENSP00000434681.1"; source "HAVANA"; tag "cds_end_NF";
chr11	HAVANA	exon	4603245	4603340	.	-	.	gene_id "ENSG00000167333.12"; transcript_id "ENST00000526337.5"; gene_type "protein_coding"; gene_status "KNOWN"; gene_name "TRIM68"; transcript_type "protein_coding"; transcript_status "KNOWN"; transcript_name "TRIM68-202"; exon_number "2"; exon_id "ENSE00003550274.1"; talon_gene "30725"; talon_transcript "105661"; talon_exon "498423"; ccdsid "CCDS31356.1"; exon_status "KNOWN"; level "2"; protein_id "ENSP00000300747.5"; source "HAVANA"; tag "CCDS";
chr11	HAVANA	exon	4602152	4602412	.	-	.	gene_id "ENSG00000167333.12"; transcript_id "ENST00000526337.5"; gene_type "protein_coding"; gene_status "KNOWN"; gene_name "TRIM68"; transcript_type "protein_coding"; transcript_status "KNOWN"; transcript_name "TRIM68-202"; exon_number "3"; exon_id "ENSE00003538677.1"; talon_gene "30725"; talon_transcript "105661"; talon_exon "498425"; ccdsid "CCDS31356.1"; exon_status "KNOWN"; level "2"; protein_id "ENSP00000300747.5"; source "HAVANA"; tag "CCDS";
chr11	HAVANA	exon	4601664	4601686	.	-	.	gene_id "ENSG00000167333.12"; transcript_id "ENST00000526337.5"; gene_type "protein_coding"; gene_status "KNOWN"; gene_name "TRIM68"; transcript_type "protein_coding"; transcript_status "KNOWN"; transcript_name "TRIM68-202"; exon_number "4"; exon_id "ENSE00003579335.1"; talon_gene "30725"; talon_transcript "105661"; talon_exon "498427"; ccdsid "CCDS31356.1"; exon_status "KNOWN"; level "2"; protein_id "ENSP00000300747.5"; source "HAVANA"; tag "CCDS";
chr11	HAVANA	exon	4601027	4601127	.	-	.	gene_id "ENSG00000167333.12"; transcript_id "ENST00000526337.5"; gene_type "protein_coding"; gene_status "KNOWN"; gene_name "TRIM68"; transcript_type "protein_coding"; transcript_status "KNOWN"; transcript_name "TRIM68-202"; exon_number "5"; exon_id "ENSE00003651125.1"; talon_gene "30725"; talon_transcript "105661"; talon_exon "498429"; ccdsid "CCDS31356.1"; exon_status "KNOWN"; level "2"; protein_id "ENSP00000300747.5"; source "HAVANA"; tag "CCDS";
chr11	HAVANA	exon	4600639	4600826	.	-	.	gene_id "ENSG00000167333.12"; transcript_id "ENST00000526337.5"; gene_type "protein_coding"; gene_status "KNOWN"; gene_name "TRIM68"; transcript_type "protein_coding"; transcript_status "KNOWN"; transcript_name "TRIM68-202"; exon_number "6"; exon_id "ENSE00002173304.1"; talon_gene "30725"; talon_transcript "105661"; talon_exon "498439"; exon_status "KNOWN"; level "2"; protein_id "ENSP00000434681.1"; source "HAVANA"; tag "cds_end_NF";
chr11	HAVANA	transcript	4600800	4601565	.	-	.	gene_id "ENSG00000167333.12"; transcript_id "ENST00000531717.1"; gene_name "TRIM68"; gene_status "KNOWN"; gene_type "protein_coding"; transcript_type "retained_intron"; transcript_status "KNOWN"; transcript_name "TRIM68-205"; talon_gene "30725"; talon_transcript "105662"; havana_transcript "OTTHUMT00000385952.1"; level "2"; source "HAVANA"; transcript_support_level "4";
chr11	HAVANA	exon	4601027	4601565	.	-	.	gene_id "ENSG00000167333.12"; transcript_id "ENST00000531717.1"; gene_type "protein_coding"; gene_status "KNOWN"; gene_name "TRIM68"; transcript_type "retained_intron"; transcript_status "KNOWN"; transcript_name "TRIM68-205"; exon_number "1"; exon_id "ENSE00002186750.1"; talon_gene "30725"; talon_transcript "105662"; talon_exon "498440"; exon_status "KNOWN"; level "2"; source "HAVANA";
chr11	HAVANA	exon	4600800	4600826	.	-	.	gene_id "ENSG00000167333.12"; transcript_id "ENST00000531717.1"; gene_type "protein_coding"; gene_status "KNOWN"; gene_name "TRIM68"; transcript_type "retained_intron"; transcript_status "KNOWN"; transcript_name "TRIM68-205"; exon_number "2"; exon_id "ENSE00002175369.1"; talon_gene "30725"; talon_transcript "105662"; talon_exon "498441"; exon_status "KNOWN"; level "2"; source "HAVANA";
chr11	HAVANA	gene	5268352	5269945	.	-	.	gene_id "ENSG00000213931.6"; gene_name "HBE1"; gene_status "KNOWN"; gene_type "protein_coding"; talon_gene "30783"; havana_gene "OTTHUMG00000066675.9"; level "2"; tag "overlapping_locus";
chr11	HAVANA	transcript	5268352	5269945	.	-	.	gene_id "ENSG00000213931.6"; transcript_id "ENST00000396895.2"; gene_name "HBE1"; gene_status "KNOWN"; gene_type "protein_coding"; transcript_type "protein_coding"; transcript_status "KNOWN"; transcript_name "HBE1-203"; talon_gene "30783"; talon_transcript "105769"; ccdsid "CCDS7756.1"; havana_transcript "OTTHUMT00000494678.3"; level "2"; protein_id "ENSP00000380104.2"; source "HAVANA"; tag "CCDS"; transcript_support_level "5";
chr11	HAVANA	exon	5269799	5269945	.	-	.	gene_id "ENSG00000213931.6"; transcript_id "ENST00000396895.2"; gene_type "protein_coding"; gene_status "KNOWN"; gene_name "HBE1"; transcript_type "protein_coding"; transcript_status "KNOWN"; transcript_name "HBE1-203"; exon_number "1"; exon_id "ENSE00003817775.1"; talon_gene "30783"; talon_transcript "105769"; talon_exon "498713"; ccdsid "CCDS7756.1"; exon_status "KNOWN"; level "2"; protein_id "ENSP00000380104.2"; source "HAVANA"; tag "CCDS";
chr11	HAVANA	exon	5269454	5269676	.	-	.	gene_id "ENSG00000213931.6"; transcript_id "ENST00000396895.2"; gene_type "protein_coding"; gene_status "KNOWN"; gene_name "HBE1"; transcript_type "protein_coding"; transcript_status "KNOWN"; transcript_name "HBE1-203"; exon_number "2"; exon_id "ENSE00001057367.1"; talon_gene "30783"; talon_transcript "105769"; talon_exon "498709"; ccdsid "CCDS7756.1"; exon_status "KNOWN"; level "2"; protein_id "ENSP00000369586.1"; source "HAVANA"; tag "CCDS";
chr11	HAVANA	exon	5268352	5268597	.	-	.	gene_id "ENSG00000213931.6"; transcript_id "ENST00000396895.2"; gene_type "protein_coding"; gene_status "KNOWN"; gene_name "HBE1"; transcript_type "protein_coding"; transcript_status "KNOWN"; transcript_name "HBE1-203"; exon_number "3"; exon_id "ENSE00001322582.6"; talon_gene "30783"; talon_transcript "105769"; talon_exon "498714"; ccdsid "CCDS7756.1"; exon_status "KNOWN"; level "2"; protein_id "ENSP00000380104.2"; source "HAVANA"; tag "CCDS";
chr11	HAVANA	gene	5340325	5505652	.	-	.	gene_id "ENSG00000167355.8"; gene_name "OR51B5"; gene_status "KNOWN"; gene_type "protein_coding"; talon_gene "30786"; havana_gene "OTTHUMG00000066676.3"; level "2"; tag "overlapping_locus";
chr11	HAVANA	transcript	5340325	5505652	.	-	.	gene_id "ENSG00000167355.8"; transcript_id "ENST00000415970.6"; gene_name "OR51B5"; gene_status "KNOWN"; gene_type "protein_coding"; transcript_type "processed_transcript"; transcript_status "KNOWN"; transcript_name "OR51B5-202"; talon_gene "30786"; talon_transcript "105774"; havana_transcript "OTTHUMT00000495113.1"; level "2"; source "HAVANA"; tag "RNA_Seq_supported_partial"; transcript_support_level "2";
chr11	HAVANA	exon	5505569	5505652	.	-	.	gene_id "ENSG00000167355.8"; transcript_id "ENST00000415970.6"; gene_type "protein_coding"; gene_status "KNOWN"; gene_name "OR51B5"; transcript_type "processed_transcript"; transcript_status "KNOWN"; transcript_name "OR51B5-202"; exon_number "1"; exon_id "ENSE00001526635.2"; talon_gene "30786"; talon_transcript "105774"; talon_exon "498711"; ccdsid "CCDS7756.1"; exon_status "KNOWN"; level "2"; protein_id "ENSP00000292896.2"; source "HAVANA"; tag "CCDS";
chr11	HAVANA	exon	5346876	5346910	.	-	.	gene_id "ENSG00000167355.8"; transcript_id "ENST00000415970.6"; gene_type "protein_coding"; gene_status "KNOWN"; gene_name "OR51B5"; transcript_type "processed_transcript"; transcript_status "KNOWN"; transcript_name "OR51B5-202"; exon_number "2"; exon_id "ENSE00001656798.1"; talon_gene "30786"; talon_transcript "105774"; talon_exon "498719"; exon_status "KNOWN"; level "2"; protein_id "ENSP00000495989.1"; source "HAVANA"; tag "RNA_Seq_supported_only";
chr11	HAVANA	exon	5346262	5346353	.	-	.	gene_id "ENSG00000167355.8"; transcript_id "ENST00000415970.6"; gene_type "protein_coding"; gene_status "KNOWN"; gene_name "OR51B5"; transcript_type "processed_transcript"; transcript_status "KNOWN"; transcript_name "OR51B5-202"; exon_number "3"; exon_id "ENSE00001672416.1"; talon_gene "30786"; talon_transcript "105774"; talon_exon "498721"; exon_status "KNOWN"; level "2"; protein_id "ENSP00000495989.1"; source "HAVANA"; tag "RNA_Seq_supported_only";
chr11	HAVANA	exon	5345773	5345899	.	-	.	gene_id "ENSG00000167355.8"; transcript_id "ENST00000415970.6"; gene_type "protein_coding"; gene_status "KNOWN"; gene_name "OR51B5"; transcript_type "processed_transcript"; transcript_status "KNOWN"; transcript_name "OR51B5-202"; exon_number "4"; exon_id "ENSE00003530305.1"; talon_gene "30786"; talon_transcript "105774"; talon_exon "498669"; exon_status "KNOWN"; level "2"; protein_id "ENSP00000369609.3"; source "HAVANA"; tag "readthrough_transcript";
chr11	HAVANA	exon	5340325	5341362	.	-	.	gene_id "ENSG00000167355.8"; transcript_id "ENST00000415970.6"; gene_type "protein_coding"; gene_status "KNOWN"; gene_name "OR51B5"; transcript_type "processed_transcript"; transcript_status "KNOWN"; transcript_name "OR51B5-202"; exon_number "5"; exon_id "ENSE00001796316.2"; talon_gene "30786"; talon_transcript "105774"; talon_exon "498728"; exon_status "KNOWN"; level "2"; source "HAVANA"; tag "RNA_Seq_supported_partial";
chr11	HAVANA	gene	5596109	5612423	.	+	.	gene_id "ENSG00000121236.20"; gene_name "TRIM6"; gene_status "KNOWN"; gene_type "protein_coding"; talon_gene "30811"; havana_gene "OTTHUMG00000150029.7"; level "1"; tag "overlapping_locus";
chr11	HAVANA	transcript	5596109	5612952	.	+	.	gene_id "ENSG00000121236.20"; transcript_id "ENST00000278302.9"; gene_name "TRIM6"; gene_status "KNOWN"; gene_type "protein_coding"; transcript_type "protein_coding"; transcript_status "KNOWN"; transcript_name "TRIM6-201"; talon_gene "30811"; talon_transcript "105809"; ccdsid "CCDS31390.1"; havana_transcript "OTTHUMT00000143376.2"; level "2"; protein_id "ENSP00000278302.5"; source "HAVANA"; tag "CCDS"; transcript_support_level "1";
chr11	HAVANA	exon	5596109	5596181	.	+	.	gene_id "ENSG00000121236.20"; transcript_id "ENST00000278302.9"; gene_type "protein_coding"; gene_status "KNOWN"; gene_name "TRIM6"; transcript_type "protein_coding"; transcript_status "KNOWN"; transcript_name "TRIM6-201"; exon_number "1"; exon_id "ENSE00001342697.4"; talon_gene "30811"; talon_transcript "105809"; talon_exon "498793"; ccdsid "CCDS31390.1"; exon_status "KNOWN"; level "2"; protein_id "ENSP00000278302.5"; source "HAVANA"; tag "CCDS";
chr11	HAVANA	exon	5603246	5603735	.	+	.	gene_id "ENSG00000121236.20"; transcript_id "ENST00000278302.9"; gene_type "protein_coding"; gene_status "KNOWN"; gene_name "TRIM6"; transcript_type "protein_coding"; transcript_status "KNOWN"; transcript_name "TRIM6-201"; exon_number "2"; exon_id "ENSE00003509389.1"; talon_gene "30811"; talon_transcript "105809"; talon_exon "498795"; ccdsid "CCDS31390.1"; exon_status "KNOWN"; level "2"; protein_id "ENSP00000278302.5"; source "HAVANA"; tag "CCDS";
chr11	ENSEMBL	exon	5604534	5604629	.	+	.	gene_id "ENSG00000121236.20"; transcript_id "ENST00000278302.9"; gene_type "protein_coding"; gene_status "KNOWN"; gene_name "TRIM6"; transcript_type "protein_coding"; transcript_status "KNOWN"; transcript_name "TRIM6-201"; exon_number "3"; exon_id "ENSE00003678967.1"; talon_gene "30811"; talon_transcript "105809"; talon_exon "498797"; ccdsid "CCDS31390.1"; exon_status "KNOWN"; level "3"; protein_id "ENSP00000484009.1"; source "ENSEMBL"; tag "basic";
chr11	ENSEMBL	exon	5605337	5605567	.	+	.	gene_id "ENSG00000121236.20"; transcript_id "ENST00000278302.9"; gene_type "protein_coding"; gene_status "KNOWN"; gene_name "TRIM6"; transcript_type "protein_coding"; transcript_status "KNOWN"; transcript_name "TRIM6-201"; exon_number "4"; exon_id "ENSE00003616466.1"; talon_gene "30811"; talon_transcript "105809"; talon_exon "498799"; ccdsid "CCDS31390.1"; exon_status "KNOWN"; level "3"; protein_id "ENSP00000484009.1"; source "ENSEMBL"; tag "basic";
chr11	ENSEMBL	exon	5608372	5608394	.	+	.	gene_id "ENSG00000121236.20"; transcript_id "ENST00000278302.9"; gene_type "protein_coding"; gene_status "KNOWN"; gene_name "TRIM6"; transcript_type "protein_coding"; transcript_status "KNOWN"; transcript_name "TRIM6-201"; exon_number "5"; exon_id "ENSE00003580101.1"; talon_gene "30811"; talon_transcript "105809"; talon_exon "498801"; ccdsid "CCDS31390.1"; exon_status "KNOWN"; level "3"; protein_id "ENSP00000484009.1"; source "ENSEMBL"; tag "basic";
chr11	ENSEMBL	exon	5610145	5610245	.	+	.	gene_id "ENSG00000121236.20"; transcript_id "ENST00000278302.9"; gene_type "protein_coding"; gene_status "KNOWN"; gene_name "TRIM6"; transcript_type "protein_coding"; transcript_status "KNOWN"; transcript_name "TRIM6-201"; exon_number "6"; exon_id "ENSE00003612077.1"; talon_gene "30811"; talon_transcript "105809"; talon_exon "498803"; ccdsid "CCDS31390.1"; exon_status "KNOWN"; level "3"; protein_id "ENSP00000484009.1"; source "ENSEMBL"; tag "basic";
chr11	ENSEMBL	exon	5610535	5610561	.	+	.	gene_id "ENSG00000121236.20"; transcript_id "ENST00000278302.9"; gene_type "protein_coding"; gene_status "KNOWN"; gene_name "TRIM6"; transcript_type "protein_coding"; transcript_status "KNOWN"; transcript_name "TRIM6-201"; exon_number "7"; exon_id "ENSE00003575566.1"; talon_gene "30811"; talon_transcript "105809"; talon_exon "498805"; ccdsid "CCDS31390.1"; exon_status "KNOWN"; level "3"; protein_id "ENSP00000484009.1"; source "ENSEMBL"; tag "basic";
chr11	HAVANA	exon	5610777	5612952	.	+	.	gene_id "ENSG00000121236.20"; transcript_id "ENST00000278302.9"; gene_type "protein_coding"; gene_status "KNOWN"; gene_name "TRIM6"; transcript_type "protein_coding"; transcript_status "KNOWN"; transcript_name "TRIM6-201"; exon_number "8"; exon_id "ENSE00001677130.1"; talon_gene "30811"; talon_transcript "105809"; talon_exon "498807"; ccdsid "CCDS31390.1"; exon_status "KNOWN"; level "2"; protein_id "ENSP00000278302.5"; source "HAVANA"; tag "CCDS";
chr11	TALON	transcript	5610777	5612423	.	+	.	gene_id "ENSG00000121236.20"; transcript_id "ENCODEHT000234915"; gene_name "TRIM6"; gene_status "KNOWN"; gene_type "protein_coding"; transcript_status "NOVEL"; transcript_name "ENCODEHT000234915"; talon_gene "30811"; talon_transcript "234915"; ISM_to_IDs "105812,234914"; ISM_transcript "TRUE";
chr11	HAVANA	exon	5610777	5612423	.	+	.	gene_id "ENSG00000121236.20"; transcript_id "ENCODEHT000234915"; gene_type "protein_coding"; gene_status "KNOWN"; gene_name "TRIM6"; transcript_status "NOVEL"; transcript_name "ENCODEHT000234915"; exon_number "1"; exon_id "ENSE00001483738.1"; talon_gene "30811"; talon_transcript "234915"; talon_exon "498821"; exon_status "KNOWN"; level "2"; protein_id "ENSP00000369450.1"; source "HAVANA"; tag "basic";
chr11	HAVANA	gene	5643144	5644398	.	+	.	gene_id "ENSG00000258588.3"; gene_name "TRIM6-TRIM34"; gene_status "KNOWN"; gene_type "protein_coding"; talon_gene "30812"; havana_gene "OTTHUMG00000066899.4"; level "2"; tag "overlapping_locus";
chr11	TALON	transcript	5643144	5644398	.	+	.	gene_id "ENSG00000258588.3"; transcript_id "ENCODEHT000235124"; gene_name "TRIM6-TRIM34"; gene_status "KNOWN"; gene_type "protein_coding"; transcript_status "NOVEL"; transcript_name "ENCODEHT000235124"; talon_gene "30812"; talon_transcript "235124"; ISM_to_IDs "105821,105822,105823,234933,234955,234967,234988,234994,235004,235023,235042,235082,235105,235108,235111,235113,235116,235120"; ISM_transcript "TRUE";
chr11	HAVANA	exon	5643144	5644398	.	+	.	gene_id "ENSG00000258588.3"; transcript_id "ENCODEHT000235124"; gene_type "protein_coding"; gene_status "KNOWN"; gene_name "TRIM6-TRIM34"; transcript_status "NOVEL"; transcript_name "ENCODEHT000235124"; exon_number "1"; exon_id "ENSE00003555963.1"; talon_gene "30812"; talon_transcript "235124"; talon_exon "498855"; ccdsid "CCDS31388.1"; exon_status "KNOWN"; level "2"; protein_id "ENSP00000346916.5"; source "HAVANA"; tag "CCDS";
chr11	HAVANA	gene	5624983	5644398	.	+	.	gene_id "ENSG00000258659.6"; gene_name "TRIM34"; gene_status "KNOWN"; gene_type "protein_coding"; talon_gene "30813"; havana_gene "OTTHUMG00000066892.3"; level "2"; tag "overlapping_locus";
chr11	HAVANA	transcript	5624983	5644398	.	+	.	gene_id "ENSG00000258659.6"; transcript_id "ENST00000429814.2"; gene_name "TRIM34"; gene_status "KNOWN"; gene_type "protein_coding"; transcript_type "protein_coding"; transcript_status "KNOWN"; transcript_name "TRIM34-201"; talon_gene "30813"; talon_transcript "105823"; ccdsid "CCDS31391.1"; havana_transcript "OTTHUMT00000143355.2"; level "2"; protein_id "ENSP00000402595.2"; source "HAVANA"; tag "CCDS"; transcript_support_level "1";
chr11	HAVANA	exon	5624983	5625060	.	+	.	gene_id "ENSG00000258659.6"; transcript_id "ENST00000429814.2"; gene_type "protein_coding"; gene_status "KNOWN"; gene_name "TRIM34"; transcript_type "protein_coding"; transcript_status "KNOWN"; transcript_name "TRIM34-201"; exon_number "1"; exon_id "ENSE00002102799.1"; talon_gene "30813"; talon_transcript "105823"; talon_exon "498858"; ccdsid "CCDS31391.1"; exon_status "KNOWN"; level "2"; protein_id "ENSP00000402595.2"; source "HAVANA"; tag "CCDS";
chr11	HAVANA	exon	5632255	5632754	.	+	.	gene_id "ENSG00000258659.6"; transcript_id "ENST00000429814.2"; gene_type "protein_coding"; gene_status "KNOWN"; gene_name "TRIM34"; transcript_type "protein_coding"; transcript_status "KNOWN"; transcript_name "TRIM34-201"; exon_number "2"; exon_id "ENSE00003559670.1"; talon_gene "30813"; talon_transcript "105823"; talon_exon "498843"; ccdsid "CCDS31388.1"; exon_status "KNOWN"; level "2"; protein_id "ENSP00000346916.5"; source "HAVANA"; tag "CCDS";
chr11	HAVANA	exon	5633804	5633899	.	+	.	gene_id "ENSG00000258659.6"; transcript_id "ENST00000429814.2"; gene_type "protein_coding"; gene_status "KNOWN"; gene_name "TRIM34"; transcript_type "protein_coding"; transcript_status "KNOWN"; transcript_name "TRIM34-201"; exon_number "3"; exon_id "ENSE00003616808.1"; talon_gene "30813"; talon_transcript "105823"; talon_exon "498845"; ccdsid "CCDS31388.1"; exon_status "KNOWN"; level "2"; protein_id "ENSP00000346916.5"; source "HAVANA"; tag "CCDS";
chr11	HAVANA	exon	5634631	5634861	.	+	.	gene_id "ENSG00000258659.6"; transcript_id "ENST00000429814.2"; gene_type "protein_coding"; gene_status "KNOWN"; gene_name "TRIM34"; transcript_type "protein_coding"; transcript_status "KNOWN"; transcript_name "TRIM34-201"; exon_number "4"; exon_id "ENSE00003566682.1"; talon_gene "30813"; talon_transcript "105823"; talon_exon "498847"; ccdsid "CCDS31388.1"; exon_status "KNOWN"; level "2"; protein_id "ENSP00000346916.5"; source "HAVANA"; tag "CCDS";
chr11	HAVANA	exon	5641167	5641189	.	+	.	gene_id "ENSG00000258659.6"; transcript_id "ENST00000429814.2"; gene_type "protein_coding"; gene_status "KNOWN"; gene_name "TRIM34"; transcript_type "protein_coding"; transcript_status "KNOWN"; transcript_name "TRIM34-201"; exon_number "5"; exon_id "ENSE00003470025.1"; talon_gene "30813"; talon_transcript "105823"; talon_exon "498849"; ccdsid "CCDS31388.1"; exon_status "KNOWN"; level "2"; protein_id "ENSP00000346916.5"; source "HAVANA"; tag "CCDS";
chr11	HAVANA	exon	5642406	5642506	.	+	.	gene_id "ENSG00000258659.6"; transcript_id "ENST00000429814.2"; gene_type "protein_coding"; gene_status "KNOWN"; gene_name "TRIM34"; transcript_type "protein_coding"; transcript_status "KNOWN"; transcript_name "TRIM34-201"; exon_number "6"; exon_id "ENSE00003619344.1"; talon_gene "30813"; talon_transcript "105823"; talon_exon "498851"; ccdsid "CCDS31388.1"; exon_status "KNOWN"; level "2"; protein_id "ENSP00000346916.5"; source "HAVANA"; tag "CCDS";
chr11	HAVANA	exon	5642817	5642843	.	+	.	gene_id "ENSG00000258659.6"; transcript_id "ENST00000429814.2"; gene_type "protein_coding"; gene_status "KNOWN"; gene_name "TRIM34"; transcript_type "protein_coding"; transcript_status "KNOWN"; transcript_name "TRIM34-201"; exon_number "7"; exon_id "ENSE00003606857.1"; talon_gene "30813"; talon_transcript "105823"; talon_exon "498853"; ccdsid "CCDS31388.1"; exon_status "KNOWN"; level "2"; protein_id "ENSP00000346916.5"; source "HAVANA"; tag "CCDS";
chr11	HAVANA	exon	5643144	5644398	.	+	.	gene_id "ENSG00000258659.6"; transcript_id "ENST00000429814.2"; gene_type "protein_coding"; gene_status "KNOWN"; gene_name "TRIM34"; transcript_type "protein_coding"; transcript_status "KNOWN"; transcript_name "TRIM34-201"; exon_number "8"; exon_id "ENSE00003555963.1"; talon_gene "30813"; talon_transcript "105823"; talon_exon "498855"; ccdsid "CCDS31388.1"; exon_status "KNOWN"; level "2"; protein_id "ENSP00000346916.5"; source "HAVANA"; tag "CCDS";
chr11	TALON	transcript	5632255	5644398	.	+	.	gene_id "ENSG00000258659.6"; transcript_id "ENCODEHT000234994"; gene_name "TRIM34"; gene_status "KNOWN"; gene_type "protein_coding"; transcript_status "NOVEL"; transcript_name "ENCODEHT000234994"; talon_gene "30813"; talon_transcript "234994"; ISM-suffix_to_IDs "105821,105822,105823,234967"; ISM-suffix_transcript "TRUE"; ISM_to_IDs "105821,105822,105823,234967"; ISM_transcript "TRUE";
chr11	HAVANA	exon	5632255	5632754	.	+	.	gene_id "ENSG00000258659.6"; transcript_id "ENCODEHT000234994"; gene_type "protein_coding"; gene_status "KNOWN"; gene_name "TRIM34"; transcript_status "NOVEL"; transcript_name "ENCODEHT000234994"; exon_number "1"; exon_id "ENSE00003559670.1"; talon_gene "30813"; talon_transcript "234994"; talon_exon "498843"; ccdsid "CCDS31388.1"; exon_status "KNOWN"; level "2"; protein_id "ENSP00000346916.5"; source "HAVANA"; tag "CCDS";
chr11	HAVANA	exon	5633804	5633899	.	+	.	gene_id "ENSG00000258659.6"; transcript_id "ENCODEHT000234994"; gene_type "protein_coding"; gene_status "KNOWN"; gene_name "TRIM34"; transcript_status "NOVEL"; transcript_name "ENCODEHT000234994"; exon_number "2"; exon_id "ENSE00003616808.1"; talon_gene "30813"; talon_transcript "234994"; talon_exon "498845"; ccdsid "CCDS31388.1"; exon_status "KNOWN"; level "2"; protein_id "ENSP00000346916.5"; source "HAVANA"; tag "CCDS";
chr11	HAVANA	exon	5634631	5634861	.	+	.	gene_id "ENSG00000258659.6"; transcript_id "ENCODEHT000234994"; gene_type "protein_coding"; gene_status "KNOWN"; gene_name "TRIM34"; transcript_status "NOVEL"; transcript_name "ENCODEHT000234994"; exon_number "3"; exon_id "ENSE00003566682.1"; talon_gene "30813"; talon_transcript "234994"; talon_exon "498847"; ccdsid "CCDS31388.1"; exon_status "KNOWN"; level "2"; protein_id "ENSP00000346916.5"; source "HAVANA"; tag "CCDS";
chr11	HAVANA	exon	5641167	5641189	.	+	.	gene_id "ENSG00000258659.6"; transcript_id "ENCODEHT000234994"; gene_type "protein_coding"; gene_status "KNOWN"; gene_name "TRIM34"; transcript_status "NOVEL"; transcript_name "ENCODEHT000234994"; exon_number "4"; exon_id "ENSE00003470025.1"; talon_gene "30813"; talon_transcript "234994"; talon_exon "498849"; ccdsid "CCDS31388.1"; exon_status "KNOWN"; level "2"; protein_id "ENSP00000346916.5"; source "HAVANA"; tag "CCDS";
chr11	HAVANA	exon	5642406	5642506	.	+	.	gene_id "ENSG00000258659.6"; transcript_id "ENCODEHT000234994"; gene_type "protein_coding"; gene_status "KNOWN"; gene_name "TRIM34"; transcript_status "NOVEL"; transcript_name "ENCODEHT000234994"; exon_number "5"; exon_id "ENSE00003619344.1"; talon_gene "30813"; talon_transcript "234994"; talon_exon "498851"; ccdsid "CCDS31388.1"; exon_status "KNOWN"; level "2"; protein_id "ENSP00000346916.5"; source "HAVANA"; tag "CCDS";
chr11	HAVANA	exon	5642817	5642843	.	+	.	gene_id "ENSG00000258659.6"; transcript_id "ENCODEHT000234994"; gene_type "protein_coding"; gene_status "KNOWN"; gene_name "TRIM34"; transcript_status "NOVEL"; transcript_name "ENCODEHT000234994"; exon_number "6"; exon_id "ENSE00003606857.1"; talon_gene "30813"; talon_transcript "234994"; talon_exon "498853"; ccdsid "CCDS31388.1"; exon_status "KNOWN"; level "2"; protein_id "ENSP00000346916.5"; source "HAVANA"; tag "CCDS";
chr11	HAVANA	exon	5643144	5644398	.	+	.	gene_id "ENSG00000258659.6"; transcript_id "ENCODEHT000234994"; gene_type "protein_coding"; gene_status "KNOWN"; gene_name "TRIM34"; transcript_status "NOVEL"; transcript_name "ENCODEHT000234994"; exon_number "7"; exon_id "ENSE00003555963.1"; talon_gene "30813"; talon_transcript "234994"; talon_exon "498855"; ccdsid "CCDS31388.1"; exon_status "KNOWN"; level "2"; protein_id "ENSP00000346916.5"; source "HAVANA"; tag "CCDS";
chr11	HAVANA	gene	5663231	5679140	.	-	.	gene_id "ENSG00000132256.18"; gene_name "TRIM5"; gene_status "KNOWN"; gene_type "protein_coding"; talon_gene "30814"; havana_gene "OTTHUMG00000066893.8"; level "2"; tag "overlapping_locus";
chr11	TALON	transcript	5663231	5685063	.	-	.	gene_id "ENSG00000132256.18"; transcript_id "ENCODEHT000235136"; gene_name "TRIM5"; gene_status "KNOWN"; gene_type "protein_coding"; transcript_status "NOVEL"; transcript_name "ENCODEHT000235136"; talon_gene "30814"; talon_transcript "235136"; NIC_transcript "TRUE";
chr11	TALON	exon	5685016	5685063	.	-	.	gene_id "ENSG00000132256.18"; transcript_id "ENCODEHT000235136"; gene_type "protein_coding"; gene_status "KNOWN"; gene_name "TRIM5"; transcript_status "NOVEL"; transcript_name "ENCODEHT000235136"; exon_number "1"; exon_id "984794"; talon_gene "30814"; talon_transcript "235136"; talon_exon "984794"; exon_status "NOVEL";
chr11	HAVANA	exon	5679761	5680238	.	-	.	gene_id "ENSG00000132256.18"; transcript_id "ENCODEHT000235136"; gene_type "protein_coding"; gene_status "KNOWN"; gene_name "TRIM5"; transcript_status "NOVEL"; transcript_name "ENCODEHT000235136"; exon_number "2"; exon_id "ENSE00000903262.4"; talon_gene "30814"; talon_transcript "235136"; talon_exon "498868"; ccdsid "CCDS31393.1"; exon_status "KNOWN"; level "2"; protein_id "ENSP00000369373.3"; source "HAVANA"; tag "CCDS";
chr11	HAVANA	exon	5679074	5679169	.	-	.	gene_id "ENSG00000132256.18"; transcript_id "ENCODEHT000235136"; gene_type "protein_coding"; gene_status "KNOWN"; gene_name "TRIM5"; transcript_status "NOVEL"; transcript_name "ENCODEHT000235136"; exon_number "3"; exon_id "ENSE00003643691.1"; talon_gene "30814"; talon_transcript "235136"; talon_exon "498870"; ccdsid "CCDS31393.1"; exon_status "KNOWN"; level "2"; protein_id "ENSP00000369373.3"; source "HAVANA"; tag "CCDS";
chr11	HAVANA	exon	5678204	5678434	.	-	.	gene_id "ENSG00000132256.18"; transcript_id "ENCODEHT000235136"; gene_type "protein_coding"; gene_status "KNOWN"; gene_name "TRIM5"; transcript_status "NOVEL"; transcript_name "ENCODEHT000235136"; exon_number "4"; exon_id "ENSE00003828295.1"; talon_gene "30814"; talon_transcript "235136"; talon_exon "498659"; ccdsid "CCDS31393.1"; exon_status "KNOWN"; level "2"; protein_id "ENSP00000369609.3"; source "HAVANA"; tag "readthrough_transcript";
chr11	HAVANA	exon	5667689	5667711	.	-	.	gene_id "ENSG00000132256.18"; transcript_id "ENCODEHT000235136"; gene_type "protein_coding"; gene_status "KNOWN"; gene_name "TRIM5"; transcript_status "NOVEL"; transcript_name "ENCODEHT000235136"; exon_number "5"; exon_id "ENSE00003829031.1"; talon_gene "30814"; talon_transcript "235136"; talon_exon "498696"; ccdsid "CCDS31393.1"; exon_status "KNOWN"; level "2"; protein_id "ENSP00000369373.3"; source "HAVANA"; tag "RNA_Seq_supported_only";
chr11	HAVANA	exon	5665981	5666081	.	-	.	gene_id "ENSG00000132256.18"; transcript_id "ENCODEHT000235136"; gene_type "protein_coding"; gene_status "KNOWN"; gene_name "TRIM5"; transcript_status "NOVEL"; transcript_name "ENCODEHT000235136"; exon_number "6"; exon_id "ENSE00003826435.1"; talon_gene "30814"; talon_transcript "235136"; talon_exon "498698"; ccdsid "CCDS31393.1"; exon_status "KNOWN"; level "2"; protein_id "ENSP00000369373.3"; source "HAVANA"; tag "RNA_Seq_supported_only";
chr11	HAVANA	exon	5665656	5665682	.	-	.	gene_id "ENSG00000132256.18"; transcript_id "ENCODEHT000235136"; gene_type "protein_coding"; gene_status "KNOWN"; gene_name "TRIM5"; transcript_status "NOVEL"; transcript_name "ENCODEHT000235136"; exon_number "7"; exon_id "ENSE00003825351.1"; talon_gene "30814"; talon_transcript "235136"; talon_exon "498700"; ccdsid "CCDS31393.1"; exon_status "KNOWN"; level "2"; protein_id "ENSP00000369373.3"; source "HAVANA"; tag "RNA_Seq_supported_only";
chr11	TALON	exon	5663231	5665395	.	-	.	gene_id "ENSG00000132256.18"; transcript_id "ENCODEHT000235136"; gene_type "protein_coding"; gene_status "KNOWN"; gene_name "TRIM5"; transcript_status "NOVEL"; transcript_name "ENCODEHT000235136"; exon_number "8"; exon_id "984797"; talon_gene "30814"; talon_transcript "235136"; talon_exon "984797"; exon_status "NOVEL";
chr11	HAVANA	transcript	5663557	5685063	.	-	.	gene_id "ENSG00000132256.18"; transcript_id "ENST00000380034.7"; gene_name "TRIM5"; gene_status "KNOWN"; gene_type "protein_coding"; transcript_type "protein_coding"; transcript_status "KNOWN"; transcript_name "TRIM5-202"; talon_gene "30814"; talon_transcript "105826"; ccdsid "CCDS31393.1"; havana_transcript "OTTHUMT00000143360.3"; level "2"; protein_id "ENSP00000369373.3"; source "HAVANA"; tag "CCDS"; transcript_support_level "2";
chr11	HAVANA	exon	5684868	5685063	.	-	.	gene_id "ENSG00000132256.18"; transcript_id "ENST00000380034.7"; gene_type "protein_coding"; gene_status "KNOWN"; gene_name "TRIM5"; transcript_type "protein_coding"; transcript_status "KNOWN"; transcript_name "TRIM5-202"; exon_number "1"; exon_id "ENSE00001342726.1"; talon_gene "30814"; talon_transcript "105826"; talon_exon "498866"; ccdsid "CCDS31393.1"; exon_status "KNOWN"; level "2"; protein_id "ENSP00000369373.3"; source "HAVANA"; tag "CCDS";
chr11	HAVANA	exon	5679761	5680238	.	-	.	gene_id "ENSG00000132256.18"; transcript_id "ENST00000380034.7"; gene_type "protein_coding"; gene_status "KNOWN"; gene_name "TRIM5"; transcript_type "protein_coding"; transcript_status "KNOWN"; transcript_name "TRIM5-202"; exon_number "2"; exon_id "ENSE00000903262.4"; talon_gene "30814"; talon_transcript "105826"; talon_exon "498868"; ccdsid "CCDS31393.1"; exon_status "KNOWN"; level "2"; protein_id "ENSP00000369373.3"; source "HAVANA"; tag "CCDS";
chr11	HAVANA	exon	5679074	5679169	.	-	.	gene_id "ENSG00000132256.18"; transcript_id "ENST00000380034.7"; gene_type "protein_coding"; gene_status "KNOWN"; gene_name "TRIM5"; transcript_type "protein_coding"; transcript_status "KNOWN"; transcript_name "TRIM5-202"; exon_number "3"; exon_id "ENSE00003643691.1"; talon_gene "30814"; talon_transcript "105826"; talon_exon "498870"; ccdsid "CCDS31393.1"; exon_status "KNOWN"; level "2"; protein_id "ENSP00000369373.3"; source "HAVANA"; tag "CCDS";
chr11	HAVANA	exon	5678204	5678434	.	-	.	gene_id "ENSG00000132256.18"; transcript_id "ENST00000380034.7"; gene_type "protein_coding"; gene_status "KNOWN"; gene_name "TRIM5"; transcript_type "protein_coding"; transcript_status "KNOWN"; transcript_name "TRIM5-202"; exon_number "4"; exon_id "ENSE00003828295.1"; talon_gene "30814"; talon_transcript "105826"; talon_exon "498659"; ccdsid "CCDS31393.1"; exon_status "KNOWN"; level "2"; protein_id "ENSP00000369609.3"; source "HAVANA"; tag "readthrough_transcript";
chr11	HAVANA	exon	5667689	5667711	.	-	.	gene_id "ENSG00000132256.18"; transcript_id "ENST00000380034.7"; gene_type "protein_coding"; gene_status "KNOWN"; gene_name "TRIM5"; transcript_type "protein_coding"; transcript_status "KNOWN"; transcript_name "TRIM5-202"; exon_number "5"; exon_id "ENSE00003829031.1"; talon_gene "30814"; talon_transcript "105826"; talon_exon "498696"; ccdsid "CCDS31393.1"; exon_status "KNOWN"; level "2"; protein_id "ENSP00000369373.3"; source "HAVANA"; tag "RNA_Seq_supported_only";
chr11	HAVANA	exon	5665981	5666081	.	-	.	gene_id "ENSG00000132256.18"; transcript_id "ENST00000380034.7"; gene_type "protein_coding"; gene_status "KNOWN"; gene_name "TRIM5"; transcript_type "protein_coding"; transcript_status "KNOWN"; transcript_name "TRIM5-202"; exon_number "6"; exon_id "ENSE00003826435.1"; talon_gene "30814"; talon_transcript "105826"; talon_exon "498698"; ccdsid "CCDS31393.1"; exon_status "KNOWN"; level "2"; protein_id "ENSP00000369373.3"; source "HAVANA"; tag "RNA_Seq_supported_only";
chr11	HAVANA	exon	5665656	5665682	.	-	.	gene_id "ENSG00000132256.18"; transcript_id "ENST00000380034.7"; gene_type "protein_coding"; gene_status "KNOWN"; gene_name "TRIM5"; transcript_type "protein_coding"; transcript_status "KNOWN"; transcript_name "TRIM5-202"; exon_number "7"; exon_id "ENSE00003825351.1"; talon_gene "30814"; talon_transcript "105826"; talon_exon "498700"; ccdsid "CCDS31393.1"; exon_status "KNOWN"; level "2"; protein_id "ENSP00000369373.3"; source "HAVANA"; tag "RNA_Seq_supported_only";
chr11	HAVANA	exon	5663557	5665395	.	-	.	gene_id "ENSG00000132256.18"; transcript_id "ENST00000380034.7"; gene_type "protein_coding"; gene_status "KNOWN"; gene_name "TRIM5"; transcript_type "protein_coding"; transcript_status "KNOWN"; transcript_name "TRIM5-202"; exon_number "8"; exon_id "ENSE00001811417.1"; talon_gene "30814"; talon_transcript "105826"; talon_exon "498874"; ccdsid "CCDS31393.1"; exon_status "KNOWN"; level "2"; protein_id "ENSP00000369373.3"; source "HAVANA"; tag "CCDS";
chr11	HAVANA	transcript	5663617	5685042	.	-	.	gene_id "ENSG00000132256.18"; transcript_id "ENST00000396847.7"; gene_name "TRIM5"; gene_status "KNOWN"; gene_type "protein_coding"; transcript_type "protein_coding"; transcript_status "KNOWN"; transcript_name "TRIM5-203"; talon_gene "30814"; talon_transcript "105829"; ccdsid "CCDS31394.1"; havana_transcript "OTTHUMT00000143363.2"; level "2"; protein_id "ENSP00000380058.3"; source "HAVANA"; tag "CCDS"; transcript_support_level "1";
chr11	HAVANA	exon	5684868	5685042	.	-	.	gene_id "ENSG00000132256.18"; transcript_id "ENST00000396847.7"; gene_type "protein_coding"; gene_status "KNOWN"; gene_name "TRIM5"; transcript_type "protein_coding"; transcript_status "KNOWN"; transcript_name "TRIM5-203"; exon_number "1"; exon_id "ENSE00001940907.1"; talon_gene "30814"; talon_transcript "105829"; talon_exon "498888"; ccdsid "CCDS31394.1"; exon_status "KNOWN"; level "2"; protein_id "ENSP00000380058.3"; source "HAVANA"; tag "CCDS";
chr11	HAVANA	exon	5679761	5680238	.	-	.	gene_id "ENSG00000132256.18"; transcript_id "ENST00000396847.7"; gene_type "protein_coding"; gene_status "KNOWN"; gene_name "TRIM5"; transcript_type "protein_coding"; transcript_status "KNOWN"; transcript_name "TRIM5-203"; exon_number "2"; exon_id "ENSE00000903262.4"; talon_gene "30814"; talon_transcript "105829"; talon_exon "498868"; ccdsid "CCDS31393.1"; exon_status "KNOWN"; level "2"; protein_id "ENSP00000369373.3"; source "HAVANA"; tag "CCDS";
chr11	HAVANA	exon	5679074	5679169	.	-	.	gene_id "ENSG00000132256.18"; transcript_id "ENST00000396847.7"; gene_type "protein_coding"; gene_status "KNOWN"; gene_name "TRIM5"; transcript_type "protein_coding"; transcript_status "KNOWN"; transcript_name "TRIM5-203"; exon_number "3"; exon_id "ENSE00003643691.1"; talon_gene "30814"; talon_transcript "105829"; talon_exon "498870"; ccdsid "CCDS31393.1"; exon_status "KNOWN"; level "2"; protein_id "ENSP00000369373.3"; source "HAVANA"; tag "CCDS";
chr11	HAVANA	exon	5678204	5678434	.	-	.	gene_id "ENSG00000132256.18"; transcript_id "ENST00000396847.7"; gene_type "protein_coding"; gene_status "KNOWN"; gene_name "TRIM5"; transcript_type "protein_coding"; transcript_status "KNOWN"; transcript_name "TRIM5-203"; exon_number "4"; exon_id "ENSE00003828295.1"; talon_gene "30814"; talon_transcript "105829"; talon_exon "498659"; ccdsid "CCDS31393.1"; exon_status "KNOWN"; level "2"; protein_id "ENSP00000369609.3"; source "HAVANA"; tag "readthrough_transcript";
chr11	HAVANA	exon	5667689	5667711	.	-	.	gene_id "ENSG00000132256.18"; transcript_id "ENST00000396847.7"; gene_type "protein_coding"; gene_status "KNOWN"; gene_name "TRIM5"; transcript_type "protein_coding"; transcript_status "KNOWN"; transcript_name "TRIM5-203"; exon_number "5"; exon_id "ENSE00003829031.1"; talon_gene "30814"; talon_transcript "105829"; talon_exon "498696"; ccdsid "CCDS31393.1"; exon_status "KNOWN"; level "2"; protein_id "ENSP00000369373.3"; source "HAVANA"; tag "RNA_Seq_supported_only";
chr11	HAVANA	exon	5665981	5666081	.	-	.	gene_id "ENSG00000132256.18"; transcript_id "ENST00000396847.7"; gene_type "protein_coding"; gene_status "KNOWN"; gene_name "TRIM5"; transcript_type "protein_coding"; transcript_status "KNOWN"; transcript_name "TRIM5-203"; exon_number "6"; exon_id "ENSE00003826435.1"; talon_gene "30814"; talon_transcript "105829"; talon_exon "498698"; ccdsid "CCDS31393.1"; exon_status "KNOWN"; level "2"; protein_id "ENSP00000369373.3"; source "HAVANA"; tag "RNA_Seq_supported_only";
chr11	HAVANA	exon	5663617	5665682	.	-	.	gene_id "ENSG00000132256.18"; transcript_id "ENST00000396847.7"; gene_type "protein_coding"; gene_status "KNOWN"; gene_name "TRIM5"; transcript_type "protein_coding"; transcript_status "KNOWN"; transcript_name "TRIM5-203"; exon_number "7"; exon_id "ENSE00001899246.1"; talon_gene "30814"; talon_transcript "105829"; talon_exon "498889"; ccdsid "CCDS31394.1"; exon_status "KNOWN"; level "2"; protein_id "ENSP00000380058.3"; source "HAVANA"; tag "CCDS";
chr11	HAVANA	transcript	5665420	5679140	.	-	.	gene_id "ENSG00000132256.18"; transcript_id "ENST00000492086.5"; gene_name "TRIM5"; gene_status "KNOWN"; gene_type "protein_coding"; transcript_type "processed_transcript"; transcript_status "KNOWN"; transcript_name "TRIM5-211"; talon_gene "30814"; talon_transcript "105832"; havana_transcript "OTTHUMT00000143370.2"; level "2"; source "HAVANA"; transcript_support_level "3";
chr11	HAVANA	exon	5679074	5679140	.	-	.	gene_id "ENSG00000132256.18"; transcript_id "ENST00000492086.5"; gene_type "protein_coding"; gene_status "KNOWN"; gene_name "TRIM5"; transcript_type "processed_transcript"; transcript_status "KNOWN"; transcript_name "TRIM5-211"; exon_number "1"; exon_id "ENSE00001947767.1"; talon_gene "30814"; talon_transcript "105832"; talon_exon "498897"; exon_status "KNOWN"; level "2"; source "HAVANA";
chr11	HAVANA	exon	5678204	5678434	.	-	.	gene_id "ENSG00000132256.18"; transcript_id "ENST00000492086.5"; gene_type "protein_coding"; gene_status "KNOWN"; gene_name "TRIM5"; transcript_type "processed_transcript"; transcript_status "KNOWN"; transcript_name "TRIM5-211"; exon_number "2"; exon_id "ENSE00003828295.1"; talon_gene "30814"; talon_transcript "105832"; talon_exon "498659"; ccdsid "CCDS31393.1"; exon_status "KNOWN"; level "2"; protein_id "ENSP00000369609.3"; source "HAVANA"; tag "readthrough_transcript";
chr11	HAVANA	exon	5665981	5666081	.	-	.	gene_id "ENSG00000132256.18"; transcript_id "ENST00000492086.5"; gene_type "protein_coding"; gene_status "KNOWN"; gene_name "TRIM5"; transcript_type "processed_transcript"; transcript_status "KNOWN"; transcript_name "TRIM5-211"; exon_number "3"; exon_id "ENSE00003826435.1"; talon_gene "30814"; talon_transcript "105832"; talon_exon "498698"; ccdsid "CCDS31393.1"; exon_status "KNOWN"; level "2"; protein_id "ENSP00000369373.3"; source "HAVANA"; tag "RNA_Seq_supported_only";
chr11	HAVANA	exon	5665420	5665682	.	-	.	gene_id "ENSG00000132256.18"; transcript_id "ENST00000492086.5"; gene_type "protein_coding"; gene_status "KNOWN"; gene_name "TRIM5"; transcript_type "processed_transcript"; transcript_status "KNOWN"; transcript_name "TRIM5-211"; exon_number "4"; exon_id "ENSE00001526477.3"; talon_gene "30814"; talon_transcript "105832"; talon_exon "498898"; exon_status "KNOWN"; level "2"; source "HAVANA";
chr11	HAVANA	gene	5689689	5709317	.	+	.	gene_id "ENSG00000132274.15"; gene_name "TRIM22"; gene_status "KNOWN"; gene_type "protein_coding"; talon_gene "30815"; havana_gene "OTTHUMG00000066904.5"; level "1"; tag "overlapping_locus";
chr11	HAVANA	transcript	5689689	5710863	.	+	.	gene_id "ENSG00000132274.15"; transcript_id "ENST00000379965.7"; gene_name "TRIM22"; gene_status "KNOWN"; gene_type "protein_coding"; transcript_type "protein_coding"; transcript_status "KNOWN"; transcript_name "TRIM22-201"; talon_gene "30815"; talon_transcript "105837"; ccdsid "CCDS41612.1"; havana_transcript "OTTHUMT00000143387.2"; level "2"; protein_id "ENSP00000369299.3"; source "HAVANA"; tag "CCDS"; transcript_support_level "1";
chr11	HAVANA	exon	5689689	5689899	.	+	.	gene_id "ENSG00000132274.15"; transcript_id "ENST00000379965.7"; gene_type "protein_coding"; gene_status "KNOWN"; gene_name "TRIM22"; transcript_type "protein_coding"; transcript_status "KNOWN"; transcript_name "TRIM22-201"; exon_number "1"; exon_id "ENSE00001483256.1"; talon_gene "30815"; talon_transcript "105837"; talon_exon "498913"; ccdsid "CCDS41612.1"; exon_status "KNOWN"; level "2"; protein_id "ENSP00000369299.3"; source "HAVANA"; tag "CCDS";
chr11	HAVANA	exon	5696167	5696655	.	+	.	gene_id "ENSG00000132274.15"; transcript_id "ENST00000379965.7"; gene_type "protein_coding"; gene_status "KNOWN"; gene_name "TRIM22"; transcript_type "protein_coding"; transcript_status "KNOWN"; transcript_name "TRIM22-201"; exon_number "2"; exon_id "ENSE00000903265.3"; talon_gene "30815"; talon_transcript "105837"; talon_exon "498915"; ccdsid "CCDS41612.1"; exon_status "KNOWN"; level "2"; protein_id "ENSP00000369299.3"; source "HAVANA"; tag "CCDS";
chr11	HAVANA	exon	5697248	5697343	.	+	.	gene_id "ENSG00000132274.15"; transcript_id "ENST00000379965.7"; gene_type "protein_coding"; gene_status "KNOWN"; gene_name "TRIM22"; transcript_type "protein_coding"; transcript_status "KNOWN"; transcript_name "TRIM22-201"; exon_number "3"; exon_id "ENSE00001647173.1"; talon_gene "30815"; talon_transcript "105837"; talon_exon "498917"; ccdsid "CCDS41612.1"; exon_status "KNOWN"; level "2"; protein_id "ENSP00000369299.3"; source "HAVANA"; tag "CCDS";
chr11	HAVANA	exon	5698315	5698545	.	+	.	gene_id "ENSG00000132274.15"; transcript_id "ENST00000379965.7"; gene_type "protein_coding"; gene_status "KNOWN"; gene_name "TRIM22"; transcript_type "protein_coding"; transcript_status "KNOWN"; transcript_name "TRIM22-201"; exon_number "4"; exon_id "ENSE00001432184.1"; talon_gene "30815"; talon_transcript "105837"; talon_exon "498919"; ccdsid "CCDS41612.1"; exon_status "KNOWN"; level "2"; protein_id "ENSP00000369299.3"; source "HAVANA"; tag "CCDS";
chr11	HAVANA	exon	5706594	5706616	.	+	.	gene_id "ENSG00000132274.15"; transcript_id "ENST00000379965.7"; gene_type "protein_coding"; gene_status "KNOWN"; gene_name "TRIM22"; transcript_type "protein_coding"; transcript_status "KNOWN"; transcript_name "TRIM22-201"; exon_number "5"; exon_id "ENSE00003684220.1"; talon_gene "30815"; talon_transcript "105837"; talon_exon "498921"; ccdsid "CCDS41612.1"; exon_status "KNOWN"; level "2"; protein_id "ENSP00000369299.3"; source "HAVANA"; tag "CCDS";
chr11	HAVANA	exon	5708173	5708273	.	+	.	gene_id "ENSG00000132274.15"; transcript_id "ENST00000379965.7"; gene_type "protein_coding"; gene_status "KNOWN"; gene_name "TRIM22"; transcript_type "protein_coding"; transcript_status "KNOWN"; transcript_name "TRIM22-201"; exon_number "6"; exon_id "ENSE00003667544.1"; talon_gene "30815"; talon_transcript "105837"; talon_exon "498923"; ccdsid "CCDS41612.1"; exon_status "KNOWN"; level "2"; protein_id "ENSP00000369299.3"; source "HAVANA"; tag "CCDS";
chr11	HAVANA	exon	5708577	5708603	.	+	.	gene_id "ENSG00000132274.15"; transcript_id "ENST00000379965.7"; gene_type "protein_coding"; gene_status "KNOWN"; gene_name "TRIM22"; transcript_type "protein_coding"; transcript_status "KNOWN"; transcript_name "TRIM22-201"; exon_number "7"; exon_id "ENSE00003617789.1"; talon_gene "30815"; talon_transcript "105837"; talon_exon "498925"; ccdsid "CCDS41612.1"; exon_status "KNOWN"; level "2"; protein_id "ENSP00000369299.3"; source "HAVANA"; tag "CCDS";
chr11	HAVANA	exon	5709053	5710863	.	+	.	gene_id "ENSG00000132274.15"; transcript_id "ENST00000379965.7"; gene_type "protein_coding"; gene_status "KNOWN"; gene_name "TRIM22"; transcript_type "protein_coding"; transcript_status "KNOWN"; transcript_name "TRIM22-201"; exon_number "8"; exon_id "ENSE00001900762.1"; talon_gene "30815"; talon_transcript "105837"; talon_exon "498927"; ccdsid "CCDS41612.1"; exon_status "KNOWN"; level "2"; protein_id "ENSP00000369299.3"; source "HAVANA"; tag "CCDS";
chr11	TALON	transcript	5689689	5709317	.	+	.	gene_id "ENSG00000132274.15"; transcript_id "ENCODEHT000235481"; gene_name "TRIM22"; gene_status "KNOWN"; gene_type "protein_coding"; transcript_status "NOVEL"; transcript_name "ENCODEHT000235481"; talon_gene "30815"; talon_transcript "235481"; NIC_transcript "TRUE";
chr11	HAVANA	exon	5689689	5689899	.	+	.	gene_id "ENSG00000132274.15"; transcript_id "ENCODEHT000235481"; gene_type "protein_coding"; gene_status "KNOWN"; gene_name "TRIM22"; transcript_status "NOVEL"; transcript_name "ENCODEHT000235481"; exon_number "1"; exon_id "ENSE00001483256.1"; talon_gene "30815"; talon_transcript "235481"; talon_exon "498913"; ccdsid "CCDS41612.1"; exon_status "KNOWN"; level "2"; protein_id "ENSP00000369299.3"; source "HAVANA"; tag "CCDS";
chr11	HAVANA	exon	5696167	5696655	.	+	.	gene_id "ENSG00000132274.15"; transcript_id "ENCODEHT000235481"; gene_type "protein_coding"; gene_status "KNOWN"; gene_name "TRIM22"; transcript_status "NOVEL"; transcript_name "ENCODEHT000235481"; exon_number "2"; exon_id "ENSE00000903265.3"; talon_gene "30815"; talon_transcript "235481"; talon_exon "498915"; ccdsid "CCDS41612.1"; exon_status "KNOWN"; level "2"; protein_id "ENSP00000369299.3"; source "HAVANA"; tag "CCDS";
chr11	HAVANA	exon	5697248	5698545	.	+	.	gene_id "ENSG00000132274.15"; transcript_id "ENCODEHT000235481"; gene_type "protein_coding"; gene_status "KNOWN"; gene_name "TRIM22"; transcript_status "NOVEL"; transcript_name "ENCODEHT000235481"; exon_number "3"; exon_id "ENSE00001827763.1"; talon_gene "30815"; talon_transcript "235481"; talon_exon "498941"; exon_status "KNOWN"; level "2"; source "HAVANA";
chr11	HAVANA	exon	5706594	5706616	.	+	.	gene_id "ENSG00000132274.15"; transcript_id "ENCODEHT000235481"; gene_type "protein_coding"; gene_status "KNOWN"; gene_name "TRIM22"; transcript_status "NOVEL"; transcript_name "ENCODEHT000235481"; exon_number "4"; exon_id "ENSE00003684220.1"; talon_gene "30815"; talon_transcript "235481"; talon_exon "498921"; ccdsid "CCDS41612.1"; exon_status "KNOWN"; level "2"; protein_id "ENSP00000369299.3"; source "HAVANA"; tag "CCDS";
chr11	HAVANA	exon	5708173	5708273	.	+	.	gene_id "ENSG00000132274.15"; transcript_id "ENCODEHT000235481"; gene_type "protein_coding"; gene_status "KNOWN"; gene_name "TRIM22"; transcript_status "NOVEL"; transcript_name "ENCODEHT000235481"; exon_number "5"; exon_id "ENSE00003667544.1"; talon_gene "30815"; talon_transcript "235481"; talon_exon "498923"; ccdsid "CCDS41612.1"; exon_status "KNOWN"; level "2"; protein_id "ENSP00000369299.3"; source "HAVANA"; tag "CCDS";
chr11	HAVANA	exon	5708577	5708603	.	+	.	gene_id "ENSG00000132274.15"; transcript_id "ENCODEHT000235481"; gene_type "protein_coding"; gene_status "KNOWN"; gene_name "TRIM22"; transcript_status "NOVEL"; transcript_name "ENCODEHT000235481"; exon_number "6"; exon_id "ENSE00003617789.1"; talon_gene "30815"; talon_transcript "235481"; talon_exon "498925"; ccdsid "CCDS41612.1"; exon_status "KNOWN"; level "2"; protein_id "ENSP00000369299.3"; source "HAVANA"; tag "CCDS";
chr11	HAVANA	exon	5709053	5709317	.	+	.	gene_id "ENSG00000132274.15"; transcript_id "ENCODEHT000235481"; gene_type "protein_coding"; gene_status "KNOWN"; gene_name "TRIM22"; transcript_status "NOVEL"; transcript_name "ENCODEHT000235481"; exon_number "7"; exon_id "ENSE00001827601.1"; talon_gene "30815"; talon_transcript "235481"; talon_exon "498949"; exon_status "KNOWN"; level "2"; source "HAVANA";
chr11	HAVANA	transcript	5689821	5697013	.	+	.	gene_id "ENSG00000132274.15"; transcript_id "ENST00000460454.1"; gene_name "TRIM22"; gene_status "KNOWN"; gene_type "protein_coding"; transcript_type "retained_intron"; transcript_status "KNOWN"; transcript_name "TRIM22-209"; talon_gene "30815"; talon_transcript "105839"; havana_transcript "OTTHUMT00000143390.1"; level "2"; source "HAVANA"; transcript_support_level "2";
chr11	HAVANA	exon	5689821	5689899	.	+	.	gene_id "ENSG00000132274.15"; transcript_id "ENST00000460454.1"; gene_type "protein_coding"; gene_status "KNOWN"; gene_name "TRIM22"; transcript_type "retained_intron"; transcript_status "KNOWN"; transcript_name "TRIM22-209"; exon_number "1"; exon_id "ENSE00001878346.1"; talon_gene "30815"; talon_transcript "105839"; talon_exon "498932"; exon_status "KNOWN"; level "2"; source "HAVANA";
chr11	HAVANA	exon	5696167	5697013	.	+	.	gene_id "ENSG00000132274.15"; transcript_id "ENST00000460454.1"; gene_type "protein_coding"; gene_status "KNOWN"; gene_name "TRIM22"; transcript_type "retained_intron"; transcript_status "KNOWN"; transcript_name "TRIM22-209"; exon_number "2"; exon_id "ENSE00001954714.1"; talon_gene "30815"; talon_transcript "105839"; talon_exon "498933"; exon_status "KNOWN"; level "2"; source "HAVANA";
chr11	HAVANA	transcript	5689880	5709163	.	+	.	gene_id "ENSG00000132274.15"; transcript_id "ENST00000454828.5"; gene_name "TRIM22"; gene_status "KNOWN"; gene_type "protein_coding"; transcript_type "protein_coding"; transcript_status "KNOWN"; transcript_name "TRIM22-208"; talon_gene "30815"; talon_transcript "105840"; havana_transcript "OTTHUMT00000143392.2"; level "1"; protein_id "ENSP00000393250.1"; source "HAVANA"; tag "exp_conf"; transcript_support_level "5";
chr11	HAVANA	exon	5689880	5689899	.	+	.	gene_id "ENSG00000132274.15"; transcript_id "ENST00000454828.5"; gene_type "protein_coding"; gene_status "KNOWN"; gene_name "TRIM22"; transcript_type "protein_coding"; transcript_status "KNOWN"; transcript_name "TRIM22-208"; exon_number "1"; exon_id "ENSE00001785456.1"; talon_gene "30815"; talon_transcript "105840"; talon_exon "498934"; exon_status "KNOWN"; level "1"; protein_id "ENSP00000393250.1"; source "HAVANA"; tag "exp_conf";
chr11	HAVANA	exon	5696167	5696655	.	+	.	gene_id "ENSG00000132274.15"; transcript_id "ENST00000454828.5"; gene_type "protein_coding"; gene_status "KNOWN"; gene_name "TRIM22"; transcript_type "protein_coding"; transcript_status "KNOWN"; transcript_name "TRIM22-208"; exon_number "2"; exon_id "ENSE00000903265.3"; talon_gene "30815"; talon_transcript "105840"; talon_exon "498915"; ccdsid "CCDS41612.1"; exon_status "KNOWN"; level "2"; protein_id "ENSP00000369299.3"; source "HAVANA"; tag "CCDS";
chr11	HAVANA	exon	5698315	5698545	.	+	.	gene_id "ENSG00000132274.15"; transcript_id "ENST00000454828.5"; gene_type "protein_coding"; gene_status "KNOWN"; gene_name "TRIM22"; transcript_type "protein_coding"; transcript_status "KNOWN"; transcript_name "TRIM22-208"; exon_number "3"; exon_id "ENSE00001432184.1"; talon_gene "30815"; talon_transcript "105840"; talon_exon "498919"; ccdsid "CCDS41612.1"; exon_status "KNOWN"; level "2"; protein_id "ENSP00000369299.3"; source "HAVANA"; tag "CCDS";
chr11	HAVANA	exon	5706594	5706616	.	+	.	gene_id "ENSG00000132274.15"; transcript_id "ENST00000454828.5"; gene_type "protein_coding"; gene_status "KNOWN"; gene_name "TRIM22"; transcript_type "protein_coding"; transcript_status "KNOWN"; transcript_name "TRIM22-208"; exon_number "4"; exon_id "ENSE00003684220.1"; talon_gene "30815"; talon_transcript "105840"; talon_exon "498921"; ccdsid "CCDS41612.1"; exon_status "KNOWN"; level "2"; protein_id "ENSP00000369299.3"; source "HAVANA"; tag "CCDS";
chr11	HAVANA	exon	5708173	5708273	.	+	.	gene_id "ENSG00000132274.15"; transcript_id "ENST00000454828.5"; gene_type "protein_coding"; gene_status "KNOWN"; gene_name "TRIM22"; transcript_type "protein_coding"; transcript_status "KNOWN"; transcript_name "TRIM22-208"; exon_number "5"; exon_id "ENSE00003667544.1"; talon_gene "30815"; talon_transcript "105840"; talon_exon "498923"; ccdsid "CCDS41612.1"; exon_status "KNOWN"; level "2"; protein_id "ENSP00000369299.3"; source "HAVANA"; tag "CCDS";
chr11	HAVANA	exon	5708577	5708603	.	+	.	gene_id "ENSG00000132274.15"; transcript_id "ENST00000454828.5"; gene_type "protein_coding"; gene_status "KNOWN"; gene_name "TRIM22"; transcript_type "protein_coding"; transcript_status "KNOWN"; transcript_name "TRIM22-208"; exon_number "6"; exon_id "ENSE00003617789.1"; talon_gene "30815"; talon_transcript "105840"; talon_exon "498925"; ccdsid "CCDS41612.1"; exon_status "KNOWN"; level "2"; protein_id "ENSP00000369299.3"; source "HAVANA"; tag "CCDS";
chr11	HAVANA	exon	5709053	5709163	.	+	.	gene_id "ENSG00000132274.15"; transcript_id "ENST00000454828.5"; gene_type "protein_coding"; gene_status "KNOWN"; gene_name "TRIM22"; transcript_type "protein_coding"; transcript_status "KNOWN"; transcript_name "TRIM22-208"; exon_number "7"; exon_id "ENSE00001619346.1"; talon_gene "30815"; talon_transcript "105840"; talon_exon "498936"; exon_status "KNOWN"; level "1"; protein_id "ENSP00000393250.1"; source "HAVANA"; tag "exp_conf";
chr11	HAVANA	transcript	5696492	5709447	.	+	.	gene_id "ENSG00000132274.15"; transcript_id "ENST00000480395.5"; gene_name "TRIM22"; gene_status "KNOWN"; gene_type "protein_coding"; transcript_type "retained_intron"; transcript_status "KNOWN"; transcript_name "TRIM22-210"; talon_gene "30815"; talon_transcript "105842"; havana_transcript "OTTHUMT00000143388.1"; level "2"; source "HAVANA"; transcript_support_level "5";
chr11	HAVANA	exon	5696492	5696655	.	+	.	gene_id "ENSG00000132274.15"; transcript_id "ENST00000480395.5"; gene_type "protein_coding"; gene_status "KNOWN"; gene_name "TRIM22"; transcript_type "retained_intron"; transcript_status "KNOWN"; transcript_name "TRIM22-210"; exon_number "1"; exon_id "ENSE00001854929.1"; talon_gene "30815"; talon_transcript "105842"; talon_exon "498940"; exon_status "KNOWN"; level "2"; source "HAVANA";
chr11	HAVANA	exon	5697248	5698545	.	+	.	gene_id "ENSG00000132274.15"; transcript_id "ENST00000480395.5"; gene_type "protein_coding"; gene_status "KNOWN"; gene_name "TRIM22"; transcript_type "retained_intron"; transcript_status "KNOWN"; transcript_name "TRIM22-210"; exon_number "2"; exon_id "ENSE00001827763.1"; talon_gene "30815"; talon_transcript "105842"; talon_exon "498941"; exon_status "KNOWN"; level "2"; source "HAVANA";
chr11	HAVANA	exon	5706594	5706616	.	+	.	gene_id "ENSG00000132274.15"; transcript_id "ENST00000480395.5"; gene_type "protein_coding"; gene_status "KNOWN"; gene_name "TRIM22"; transcript_type "retained_intron"; transcript_status "KNOWN"; transcript_name "TRIM22-210"; exon_number "3"; exon_id "ENSE00003684220.1"; talon_gene "30815"; talon_transcript "105842"; talon_exon "498921"; ccdsid "CCDS41612.1"; exon_status "KNOWN"; level "2"; protein_id "ENSP00000369299.3"; source "HAVANA"; tag "CCDS";
chr11	HAVANA	exon	5708173	5708273	.	+	.	gene_id "ENSG00000132274.15"; transcript_id "ENST00000480395.5"; gene_type "protein_coding"; gene_status "KNOWN"; gene_name "TRIM22"; transcript_type "retained_intron"; transcript_status "KNOWN"; transcript_name "TRIM22-210"; exon_number "4"; exon_id "ENSE00003667544.1"; talon_gene "30815"; talon_transcript "105842"; talon_exon "498923"; ccdsid "CCDS41612.1"; exon_status "KNOWN"; level "2"; protein_id "ENSP00000369299.3"; source "HAVANA"; tag "CCDS";
chr11	HAVANA	exon	5708577	5708603	.	+	.	gene_id "ENSG00000132274.15"; transcript_id "ENST00000480395.5"; gene_type "protein_coding"; gene_status "KNOWN"; gene_name "TRIM22"; transcript_type "retained_intron"; transcript_status "KNOWN"; transcript_name "TRIM22-210"; exon_number "5"; exon_id "ENSE00003617789.1"; talon_gene "30815"; talon_transcript "105842"; talon_exon "498925"; ccdsid "CCDS41612.1"; exon_status "KNOWN"; level "2"; protein_id "ENSP00000369299.3"; source "HAVANA"; tag "CCDS";
chr11	HAVANA	exon	5709053	5709447	.	+	.	gene_id "ENSG00000132274.15"; transcript_id "ENST00000480395.5"; gene_type "protein_coding"; gene_status "KNOWN"; gene_name "TRIM22"; transcript_type "retained_intron"; transcript_status "KNOWN"; transcript_name "TRIM22-210"; exon_number "6"; exon_id "ENSE00001939792.1"; talon_gene "30815"; talon_transcript "105842"; talon_exon "498942"; exon_status "KNOWN"; level "2"; source "HAVANA";
chr11	TALON	transcript	5696492	5710863	.	+	.	gene_id "ENSG00000132274.15"; transcript_id "ENCODEHT000236110"; gene_name "TRIM22"; gene_status "KNOWN"; gene_type "protein_coding"; transcript_status "NOVEL"; transcript_name "ENCODEHT000236110"; talon_gene "30815"; talon_transcript "236110"; ISM-suffix_to_IDs "105837,235402,235408,235427,235742"; ISM-suffix_transcript "TRUE"; ISM_to_IDs "105837,235402,235408,235427,235590,235633,235729,235742"; ISM_transcript "TRUE";
chr11	HAVANA	exon	5696492	5696655	.	+	.	gene_id "ENSG00000132274.15"; transcript_id "ENCODEHT000236110"; gene_type "protein_coding"; gene_status "KNOWN"; gene_name "TRIM22"; transcript_status "NOVEL"; transcript_name "ENCODEHT000236110"; exon_number "1"; exon_id "ENSE00001854929.1"; talon_gene "30815"; talon_transcript "236110"; talon_exon "498940"; exon_status "KNOWN"; level "2"; source "HAVANA";
chr11	HAVANA	exon	5697248	5697343	.	+	.	gene_id "ENSG00000132274.15"; transcript_id "ENCODEHT000236110"; gene_type "protein_coding"; gene_status "KNOWN"; gene_name "TRIM22"; transcript_status "NOVEL"; transcript_name "ENCODEHT000236110"; exon_number "2"; exon_id "ENSE00001647173.1"; talon_gene "30815"; talon_transcript "236110"; talon_exon "498917"; ccdsid "CCDS41612.1"; exon_status "KNOWN"; level "2"; protein_id "ENSP00000369299.3"; source "HAVANA"; tag "CCDS";
chr11	HAVANA	exon	5698315	5698545	.	+	.	gene_id "ENSG00000132274.15"; transcript_id "ENCODEHT000236110"; gene_type "protein_coding"; gene_status "KNOWN"; gene_name "TRIM22"; transcript_status "NOVEL"; transcript_name "ENCODEHT000236110"; exon_number "3"; exon_id "ENSE00001432184.1"; talon_gene "30815"; talon_transcript "236110"; talon_exon "498919"; ccdsid "CCDS41612.1"; exon_status "KNOWN"; level "2"; protein_id "ENSP00000369299.3"; source "HAVANA"; tag "CCDS";
chr11	HAVANA	exon	5706594	5706616	.	+	.	gene_id "ENSG00000132274.15"; transcript_id "ENCODEHT000236110"; gene_type "protein_coding"; gene_status "KNOWN"; gene_name "TRIM22"; transcript_status "NOVEL"; transcript_name "ENCODEHT000236110"; exon_number "4"; exon_id "ENSE00003684220.1"; talon_gene "30815"; talon_transcript "236110"; talon_exon "498921"; ccdsid "CCDS41612.1"; exon_status "KNOWN"; level "2"; protein_id "ENSP00000369299.3"; source "HAVANA"; tag "CCDS";
chr11	HAVANA	exon	5708173	5708273	.	+	.	gene_id "ENSG00000132274.15"; transcript_id "ENCODEHT000236110"; gene_type "protein_coding"; gene_status "KNOWN"; gene_name "TRIM22"; transcript_status "NOVEL"; transcript_name "ENCODEHT000236110"; exon_number "5"; exon_id "ENSE00003667544.1"; talon_gene "30815"; talon_transcript "236110"; talon_exon "498923"; ccdsid "CCDS41612.1"; exon_status "KNOWN"; level "2"; protein_id "ENSP00000369299.3"; source "HAVANA"; tag "CCDS";
chr11	HAVANA	exon	5708577	5708603	.	+	.	gene_id "ENSG00000132274.15"; transcript_id "ENCODEHT000236110"; gene_type "protein_coding"; gene_status "KNOWN"; gene_name "TRIM22"; transcript_status "NOVEL"; transcript_name "ENCODEHT000236110"; exon_number "6"; exon_id "ENSE00003617789.1"; talon_gene "30815"; talon_transcript "236110"; talon_exon "498925"; ccdsid "CCDS41612.1"; exon_status "KNOWN"; level "2"; protein_id "ENSP00000369299.3"; source "HAVANA"; tag "CCDS";
chr11	HAVANA	exon	5709053	5710863	.	+	.	gene_id "ENSG00000132274.15"; transcript_id "ENCODEHT000236110"; gene_type "protein_coding"; gene_status "KNOWN"; gene_name "TRIM22"; transcript_status "NOVEL"; transcript_name "ENCODEHT000236110"; exon_number "7"; exon_id "ENSE00001900762.1"; talon_gene "30815"; talon_transcript "236110"; talon_exon "498927"; ccdsid "CCDS41612.1"; exon_status "KNOWN"; level "2"; protein_id "ENSP00000369299.3"; source "HAVANA"; tag "CCDS";
chr11	HAVANA	transcript	5706550	5709317	.	+	.	gene_id "ENSG00000132274.15"; transcript_id "ENST00000493494.1"; gene_name "TRIM22"; gene_status "KNOWN"; gene_type "protein_coding"; transcript_type "retained_intron"; transcript_status "KNOWN"; transcript_name "TRIM22-211"; talon_gene "30815"; talon_transcript "105844"; havana_transcript "OTTHUMT00000143395.1"; level "2"; source "HAVANA"; transcript_support_level "3";
chr11	HAVANA	exon	5706550	5706616	.	+	.	gene_id "ENSG00000132274.15"; transcript_id "ENST00000493494.1"; gene_type "protein_coding"; gene_status "KNOWN"; gene_name "TRIM22"; transcript_type "retained_intron"; transcript_status "KNOWN"; transcript_name "TRIM22-211"; exon_number "1"; exon_id "ENSE00001871809.1"; talon_gene "30815"; talon_transcript "105844"; talon_exon "498948"; exon_status "KNOWN"; level "2"; source "HAVANA";
chr11	HAVANA	exon	5708173	5708273	.	+	.	gene_id "ENSG00000132274.15"; transcript_id "ENST00000493494.1"; gene_type "protein_coding"; gene_status "KNOWN"; gene_name "TRIM22"; transcript_type "retained_intron"; transcript_status "KNOWN"; transcript_name "TRIM22-211"; exon_number "2"; exon_id "ENSE00003667544.1"; talon_gene "30815"; talon_transcript "105844"; talon_exon "498923"; ccdsid "CCDS41612.1"; exon_status "KNOWN"; level "2"; protein_id "ENSP00000369299.3"; source "HAVANA"; tag "CCDS";
chr11	HAVANA	exon	5708577	5708603	.	+	.	gene_id "ENSG00000132274.15"; transcript_id "ENST00000493494.1"; gene_type "protein_coding"; gene_status "KNOWN"; gene_name "TRIM22"; transcript_type "retained_intron"; transcript_status "KNOWN"; transcript_name "TRIM22-211"; exon_number "3"; exon_id "ENSE00003617789.1"; talon_gene "30815"; talon_transcript "105844"; talon_exon "498925"; ccdsid "CCDS41612.1"; exon_status "KNOWN"; level "2"; protein_id "ENSP00000369299.3"; source "HAVANA"; tag "CCDS";
chr11	HAVANA	exon	5709053	5709317	.	+	.	gene_id "ENSG00000132274.15"; transcript_id "ENST00000493494.1"; gene_type "protein_coding"; gene_status "KNOWN"; gene_name "TRIM22"; transcript_type "retained_intron"; transcript_status "KNOWN"; transcript_name "TRIM22-211"; exon_number "4"; exon_id "ENSE00001827601.1"; talon_gene "30815"; talon_transcript "105844"; talon_exon "498949"; exon_status "KNOWN"; level "2"; source "HAVANA";
chr11	HAVANA	gene	5754693	5755729	.	+	.	gene_id "ENSG00000181074.4"; gene_name "OR52N4"; gene_status "KNOWN"; gene_type "protein_coding"; talon_gene "30819"; havana_gene "OTTHUMG00000066887.47"; level "2";
chr11	ENSEMBL	transcript	5754693	5755729	.	+	.	gene_id "ENSG00000181074.4"; transcript_id "ENST00000317254.3"; gene_name "OR52N4"; gene_status "KNOWN"; gene_type "protein_coding"; transcript_type "protein_coding"; transcript_status "KNOWN"; transcript_name "OR52N4-201"; talon_gene "30819"; talon_transcript "105852"; ccdsid "CCDS44528.1"; level "3"; protein_id "ENSP00000323224.3"; source "ENSEMBL"; tag "CCDS"; transcript_support_level "NA";
chr11	ENSEMBL	exon	5754693	5755729	.	+	.	gene_id "ENSG00000181074.4"; transcript_id "ENST00000317254.3"; gene_type "protein_coding"; gene_status "KNOWN"; gene_name "OR52N4"; transcript_type "protein_coding"; transcript_status "KNOWN"; transcript_name "OR52N4-201"; exon_number "1"; exon_id "ENSE00001256784.3"; talon_gene "30819"; talon_transcript "105852"; talon_exon "498965"; ccdsid "CCDS44528.1"; exon_status "KNOWN"; level "3"; protein_id "ENSP00000323224.3"; source "ENSEMBL"; tag "CCDS";
chr11	HAVANA	gene	6201901	6203253	.	-	.	gene_id "ENSG00000267940.1"; gene_name "AC022762.2"; gene_status "KNOWN"; gene_type "lincRNA"; talon_gene "30847"; havana_gene "OTTHUMG00000183056.1"; level "2";
chr11	HAVANA	transcript	6201901	6203253	.	-	.	gene_id "ENSG00000267940.1"; transcript_id "ENST00000600308.1"; gene_name "AC022762.2"; gene_status "KNOWN"; gene_type "lincRNA"; transcript_type "lincRNA"; transcript_status "KNOWN"; transcript_name "AC022762.2-201"; talon_gene "30847"; talon_transcript "105896"; havana_transcript "OTTHUMT00000464846.1"; level "2"; source "HAVANA"; tag "basic"; transcript_support_level "NA";
chr11	HAVANA	exon	6201901	6203253	.	-	.	gene_id "ENSG00000267940.1"; transcript_id "ENST00000600308.1"; gene_type "lincRNA"; gene_status "KNOWN"; gene_name "AC022762.2"; transcript_type "lincRNA"; transcript_status "KNOWN"; transcript_name "AC022762.2-201"; exon_number "1"; exon_id "ENSE00003190614.1"; talon_gene "30847"; talon_transcript "105896"; talon_exon "499046"; exon_status "KNOWN"; level "2"; source "HAVANA"; tag "basic";
chr11	HAVANA	gene	6211335	6234616	.	-	.	gene_id "ENSG00000051009.10"; gene_name "FAM160A2"; gene_status "KNOWN"; gene_type "protein_coding"; talon_gene "30849"; havana_gene "OTTHUMG00000133379.2"; level "2";
chr11	HAVANA	transcript	6211335	6234616	.	-	.	gene_id "ENSG00000051009.10"; transcript_id "ENST00000449352.6"; gene_name "FAM160A2"; gene_status "KNOWN"; gene_type "protein_coding"; transcript_type "protein_coding"; transcript_status "KNOWN"; transcript_name "FAM160A2-202"; talon_gene "30849"; talon_transcript "105898"; ccdsid "CCDS44530.1"; havana_transcript "OTTHUMT00000383759.1"; level "2"; protein_id "ENSP00000416918.2"; source "HAVANA"; tag "CCDS"; transcript_support_level "1";
chr11	HAVANA	exon	6234544	6234616	.	-	.	gene_id "ENSG00000051009.10"; transcript_id "ENST00000449352.6"; gene_type "protein_coding"; gene_status "KNOWN"; gene_name "FAM160A2"; transcript_type "protein_coding"; transcript_status "KNOWN"; transcript_name "FAM160A2-202"; exon_number "1"; exon_id "ENSE00002164838.1"; talon_gene "30849"; talon_transcript "105898"; talon_exon "499052"; ccdsid "CCDS44530.1"; exon_status "KNOWN"; level "2"; protein_id "ENSP00000416918.2"; source "HAVANA"; tag "CCDS";
chr11	HAVANA	exon	6224379	6224707	.	-	.	gene_id "ENSG00000051009.10"; transcript_id "ENST00000449352.6"; gene_type "protein_coding"; gene_status "KNOWN"; gene_name "FAM160A2"; transcript_type "protein_coding"; transcript_status "KNOWN"; transcript_name "FAM160A2-202"; exon_number "2"; exon_id "ENSE00002731133.1"; talon_gene "30849"; talon_transcript "105898"; talon_exon "499054"; ccdsid "CCDS44530.1"; exon_status "KNOWN"; level "2"; protein_id "ENSP00000416918.2"; source "HAVANA"; tag "CCDS";
chr11	HAVANA	exon	6223610	6224248	.	-	.	gene_id "ENSG00000051009.10"; transcript_id "ENST00000449352.6"; gene_type "protein_coding"; gene_status "KNOWN"; gene_name "FAM160A2"; transcript_type "protein_coding"; transcript_status "KNOWN"; transcript_name "FAM160A2-202"; exon_number "3"; exon_id "ENSE00001685162.1"; talon_gene "30849"; talon_transcript "105898"; talon_exon "499056"; ccdsid "CCDS44530.1"; exon_status "KNOWN"; level "2"; protein_id "ENSP00000416918.2"; source "HAVANA"; tag "CCDS";
chr11	HAVANA	exon	6223080	6223238	.	-	.	gene_id "ENSG00000051009.10"; transcript_id "ENST00000449352.6"; gene_type "protein_coding"; gene_status "KNOWN"; gene_name "FAM160A2"; transcript_type "protein_coding"; transcript_status "KNOWN"; transcript_name "FAM160A2-202"; exon_number "4"; exon_id "ENSE00000903295.1"; talon_gene "30849"; talon_transcript "105898"; talon_exon "499058"; ccdsid "CCDS44530.1"; exon_status "KNOWN"; level "2"; protein_id "ENSP00000416918.2"; source "HAVANA"; tag "CCDS";
chr11	HAVANA	exon	6222811	6222897	.	-	.	gene_id "ENSG00000051009.10"; transcript_id "ENST00000449352.6"; gene_type "protein_coding"; gene_status "KNOWN"; gene_name "FAM160A2"; transcript_type "protein_coding"; transcript_status "KNOWN"; transcript_name "FAM160A2-202"; exon_number "5"; exon_id "ENSE00000903296.1"; talon_gene "30849"; talon_transcript "105898"; talon_exon "499060"; ccdsid "CCDS44530.1"; exon_status "KNOWN"; level "2"; protein_id "ENSP00000416918.2"; source "HAVANA"; tag "CCDS";
chr11	HAVANA	exon	6222442	6222609	.	-	.	gene_id "ENSG00000051009.10"; transcript_id "ENST00000449352.6"; gene_type "protein_coding"; gene_status "KNOWN"; gene_name "FAM160A2"; transcript_type "protein_coding"; transcript_status "KNOWN"; transcript_name "FAM160A2-202"; exon_number "6"; exon_id "ENSE00000903297.1"; talon_gene "30849"; talon_transcript "105898"; talon_exon "499062"; ccdsid "CCDS44530.1"; exon_status "KNOWN"; level "2"; protein_id "ENSP00000416918.2"; source "HAVANA"; tag "CCDS";
chr11	HAVANA	exon	6218971	6219050	.	-	.	gene_id "ENSG00000051009.10"; transcript_id "ENST00000449352.6"; gene_type "protein_coding"; gene_status "KNOWN"; gene_name "FAM160A2"; transcript_type "protein_coding"; transcript_status "KNOWN"; transcript_name "FAM160A2-202"; exon_number "7"; exon_id "ENSE00000903298.1"; talon_gene "30849"; talon_transcript "105898"; talon_exon "499064"; ccdsid "CCDS44530.1"; exon_status "KNOWN"; level "2"; protein_id "ENSP00000416918.2"; source "HAVANA"; tag "CCDS";
chr11	HAVANA	exon	6218600	6218763	.	-	.	gene_id "ENSG00000051009.10"; transcript_id "ENST00000449352.6"; gene_type "protein_coding"; gene_status "KNOWN"; gene_name "FAM160A2"; transcript_type "protein_coding"; transcript_status "KNOWN"; transcript_name "FAM160A2-202"; exon_number "8"; exon_id "ENSE00001802120.1"; talon_gene "30849"; talon_transcript "105898"; talon_exon "499066"; ccdsid "CCDS44530.1"; exon_status "KNOWN"; level "2"; protein_id "ENSP00000416918.2"; source "HAVANA"; tag "CCDS";
chr11	HAVANA	exon	6217371	6218150	.	-	.	gene_id "ENSG00000051009.10"; transcript_id "ENST00000449352.6"; gene_type "protein_coding"; gene_status "KNOWN"; gene_name "FAM160A2"; transcript_type "protein_coding"; transcript_status "KNOWN"; transcript_name "FAM160A2-202"; exon_number "9"; exon_id "ENSE00000903300.1"; talon_gene "30849"; talon_transcript "105898"; talon_exon "499068"; ccdsid "CCDS44530.1"; exon_status "KNOWN"; level "2"; protein_id "ENSP00000416918.2"; source "HAVANA"; tag "CCDS";
chr11	HAVANA	exon	6214733	6214911	.	-	.	gene_id "ENSG00000051009.10"; transcript_id "ENST00000449352.6"; gene_type "protein_coding"; gene_status "KNOWN"; gene_name "FAM160A2"; transcript_type "protein_coding"; transcript_status "KNOWN"; transcript_name "FAM160A2-202"; exon_number "10"; exon_id "ENSE00000903301.1"; talon_gene "30849"; talon_transcript "105898"; talon_exon "499070"; ccdsid "CCDS44530.1"; exon_status "KNOWN"; level "2"; protein_id "ENSP00000416918.2"; source "HAVANA"; tag "CCDS";
chr11	HAVANA	exon	6214411	6214573	.	-	.	gene_id "ENSG00000051009.10"; transcript_id "ENST00000449352.6"; gene_type "protein_coding"; gene_status "KNOWN"; gene_name "FAM160A2"; transcript_type "protein_coding"; transcript_status "KNOWN"; transcript_name "FAM160A2-202"; exon_number "11"; exon_id "ENSE00003508742.1"; talon_gene "30849"; talon_transcript "105898"; talon_exon "499072"; ccdsid "CCDS44530.1"; exon_status "KNOWN"; level "2"; protein_id "ENSP00000416918.2"; source "HAVANA"; tag "CCDS";
chr11	HAVANA	exon	6211335	6211867	.	-	.	gene_id "ENSG00000051009.10"; transcript_id "ENST00000449352.6"; gene_type "protein_coding"; gene_status "KNOWN"; gene_name "FAM160A2"; transcript_type "protein_coding"; transcript_status "KNOWN"; transcript_name "FAM160A2-202"; exon_number "12"; exon_id "ENSE00001690813.1"; talon_gene "30849"; talon_transcript "105898"; talon_exon "499074"; ccdsid "CCDS44530.1"; exon_status "KNOWN"; level "2"; protein_id "ENSP00000416918.2"; source "HAVANA"; tag "CCDS";
chr11	HAVANA	gene	6318946	6320532	.	-	.	gene_id "ENSG00000170955.9"; gene_name "CAVIN3"; gene_status "KNOWN"; gene_type "protein_coding"; talon_gene "30853"; havana_gene "OTTHUMG00000133378.3"; level "1";
chr11	HAVANA	transcript	6318946	6320647	.	-	.	gene_id "ENSG00000170955.9"; transcript_id "ENST00000303927.3"; gene_name "CAVIN3"; gene_status "KNOWN"; gene_type "protein_coding"; transcript_type "protein_coding"; transcript_status "KNOWN"; transcript_name "CAVIN3-201"; talon_gene "30853"; talon_transcript "105913"; ccdsid "CCDS7762.1"; havana_transcript "OTTHUMT00000257228.2"; level "2"; protein_id "ENSP00000307292.3"; source "HAVANA"; tag "CCDS"; transcript_support_level "1";
chr11	HAVANA	exon	6320093	6320647	.	-	.	gene_id "ENSG00000170955.9"; transcript_id "ENST00000303927.3"; gene_type "protein_coding"; gene_status "KNOWN"; gene_name "CAVIN3"; transcript_type "protein_coding"; transcript_status "KNOWN"; transcript_name "CAVIN3-201"; exon_number "1"; exon_id "ENSE00001381778.2"; talon_gene "30853"; talon_transcript "105913"; talon_exon "499127"; ccdsid "CCDS7762.1"; exon_status "KNOWN"; level "2"; protein_id "ENSP00000307292.3"; source "HAVANA"; tag "CCDS";
chr11	HAVANA	exon	6318946	6319564	.	-	.	gene_id "ENSG00000170955.9"; transcript_id "ENST00000303927.3"; gene_type "protein_coding"; gene_status "KNOWN"; gene_name "CAVIN3"; transcript_type "protein_coding"; transcript_status "KNOWN"; transcript_name "CAVIN3-201"; exon_number "2"; exon_id "ENSE00003621798.1"; talon_gene "30853"; talon_transcript "105913"; talon_exon "499126"; ccdsid "CCDS7762.1"; exon_status "KNOWN"; level "2"; protein_id "ENSP00000307292.3"; source "HAVANA"; tag "CCDS";
chr11	HAVANA	transcript	6319144	6320532	.	-	.	gene_id "ENSG00000170955.9"; transcript_id "ENST00000530979.1"; gene_name "CAVIN3"; gene_status "KNOWN"; gene_type "protein_coding"; transcript_type "protein_coding"; transcript_status "KNOWN"; transcript_name "CAVIN3-203"; talon_gene "30853"; talon_transcript "105915"; havana_transcript "OTTHUMT00000384204.1"; level "1"; protein_id "ENSP00000432047.1"; source "HAVANA"; tag "exp_conf"; transcript_support_level "2";
chr11	HAVANA	exon	6320093	6320532	.	-	.	gene_id "ENSG00000170955.9"; transcript_id "ENST00000530979.1"; gene_type "protein_coding"; gene_status "KNOWN"; gene_name "CAVIN3"; transcript_type "protein_coding"; transcript_status "KNOWN"; transcript_name "CAVIN3-203"; exon_number "1"; exon_id "ENSE00002184653.1"; talon_gene "30853"; talon_transcript "105915"; talon_exon "499132"; exon_status "KNOWN"; level "1"; protein_id "ENSP00000432047.1"; source "HAVANA"; tag "exp_conf";
chr11	HAVANA	exon	6319657	6319752	.	-	.	gene_id "ENSG00000170955.9"; transcript_id "ENST00000530979.1"; gene_type "protein_coding"; gene_status "KNOWN"; gene_name "CAVIN3"; transcript_type "protein_coding"; transcript_status "KNOWN"; transcript_name "CAVIN3-203"; exon_number "2"; exon_id "ENSE00002191962.1"; talon_gene "30853"; talon_transcript "105915"; talon_exon "499134"; exon_status "KNOWN"; level "1"; protein_id "ENSP00000432047.1"; source "HAVANA"; tag "exp_conf";
chr11	HAVANA	exon	6319144	6319564	.	-	.	gene_id "ENSG00000170955.9"; transcript_id "ENST00000530979.1"; gene_type "protein_coding"; gene_status "KNOWN"; gene_name "CAVIN3"; transcript_type "protein_coding"; transcript_status "KNOWN"; transcript_name "CAVIN3-203"; exon_number "3"; exon_id "ENSE00002159120.1"; talon_gene "30853"; talon_transcript "105915"; talon_exon "499135"; exon_status "KNOWN"; level "1"; protein_id "ENSP00000432047.1"; source "HAVANA"; tag "exp_conf";
chr11	HAVANA	gene	6390431	6394128	.	+	.	gene_id "ENSG00000166311.9"; gene_name "SMPD1"; gene_status "KNOWN"; gene_type "protein_coding"; talon_gene "30856"; havana_gene "OTTHUMG00000165453.6"; level "1";
chr11	HAVANA	transcript	6390431	6394995	.	+	.	gene_id "ENSG00000166311.9"; transcript_id "ENST00000342245.8"; gene_name "SMPD1"; gene_status "KNOWN"; gene_type "protein_coding"; transcript_type "protein_coding"; transcript_status "KNOWN"; transcript_name "SMPD1-201"; talon_gene "30856"; talon_transcript "105920"; ccdsid "CCDS44531.1"; havana_transcript "OTTHUMT00000384205.1"; level "2"; protein_id "ENSP00000340409.4"; source "HAVANA"; tag "CCDS"; transcript_support_level "1";
chr11	HAVANA	exon	6390431	6390916	.	+	.	gene_id "ENSG00000166311.9"; transcript_id "ENST00000342245.8"; gene_type "protein_coding"; gene_status "KNOWN"; gene_name "SMPD1"; transcript_type "protein_coding"; transcript_status "KNOWN"; transcript_name "SMPD1-201"; exon_number "1"; exon_id "ENSE00002184545.1"; talon_gene "30856"; talon_transcript "105920"; talon_exon "499155"; ccdsid "CCDS44531.1"; exon_status "KNOWN"; level "2"; protein_id "ENSP00000340409.4"; source "HAVANA"; tag "CCDS";
chr11	HAVANA	exon	6391384	6392156	.	+	.	gene_id "ENSG00000166311.9"; transcript_id "ENST00000342245.8"; gene_type "protein_coding"; gene_status "KNOWN"; gene_name "SMPD1"; transcript_type "protein_coding"; transcript_status "KNOWN"; transcript_name "SMPD1-201"; exon_number "2"; exon_id "ENSE00001372035.1"; talon_gene "30856"; talon_transcript "105920"; talon_exon "499157"; ccdsid "CCDS44531.1"; exon_status "KNOWN"; level "2"; protein_id "ENSP00000340409.4"; source "HAVANA"; tag "CCDS";
chr11	HAVANA	exon	6393216	6393387	.	+	.	gene_id "ENSG00000166311.9"; transcript_id "ENST00000342245.8"; gene_type "protein_coding"; gene_status "KNOWN"; gene_name "SMPD1"; transcript_type "protein_coding"; transcript_status "KNOWN"; transcript_name "SMPD1-201"; exon_number "3"; exon_id "ENSE00003532835.1"; talon_gene "30856"; talon_transcript "105920"; talon_exon "499159"; ccdsid "CCDS44531.1"; exon_status "KNOWN"; level "2"; protein_id "ENSP00000340409.4"; source "HAVANA"; tag "CCDS";
chr11	HAVANA	exon	6393617	6393693	.	+	.	gene_id "ENSG00000166311.9"; transcript_id "ENST00000342245.8"; gene_type "protein_coding"; gene_status "KNOWN"; gene_name "SMPD1"; transcript_type "protein_coding"; transcript_status "KNOWN"; transcript_name "SMPD1-201"; exon_number "4"; exon_id "ENSE00003583142.1"; talon_gene "30856"; talon_transcript "105920"; talon_exon "499161"; ccdsid "CCDS44531.1"; exon_status "KNOWN"; level "2"; protein_id "ENSP00000340409.4"; source "HAVANA"; tag "CCDS";
chr11	HAVANA	exon	6393896	6394041	.	+	.	gene_id "ENSG00000166311.9"; transcript_id "ENST00000342245.8"; gene_type "protein_coding"; gene_status "KNOWN"; gene_name "SMPD1"; transcript_type "protein_coding"; transcript_status "KNOWN"; transcript_name "SMPD1-201"; exon_number "5"; exon_id "ENSE00003552053.1"; talon_gene "30856"; talon_transcript "105920"; talon_exon "499163"; ccdsid "CCDS44531.1"; exon_status "KNOWN"; level "2"; protein_id "ENSP00000340409.4"; source "HAVANA"; tag "CCDS";
chr11	HAVANA	exon	6394198	6394995	.	+	.	gene_id "ENSG00000166311.9"; transcript_id "ENST00000342245.8"; gene_type "protein_coding"; gene_status "KNOWN"; gene_name "SMPD1"; transcript_type "protein_coding"; transcript_status "KNOWN"; transcript_name "SMPD1-201"; exon_number "6"; exon_id "ENSE00001379501.2"; talon_gene "30856"; talon_transcript "105920"; talon_exon "499165"; ccdsid "CCDS44531.1"; exon_status "KNOWN"; level "2"; protein_id "ENSP00000340409.4"; source "HAVANA"; tag "CCDS";
chr11	HAVANA	transcript	6390473	6394991	.	+	.	gene_id "ENSG00000166311.9"; transcript_id "ENST00000534405.5"; gene_name "SMPD1"; gene_status "KNOWN"; gene_type "protein_coding"; transcript_type "nonsense_mediated_decay"; transcript_status "KNOWN"; transcript_name "SMPD1-210"; talon_gene "30856"; talon_transcript "105923"; havana_transcript "OTTHUMT00000386325.1"; level "2"; protein_id "ENSP00000434353.1"; source "HAVANA"; tag "not_organism_supported"; transcript_support_level "1";
chr11	HAVANA	exon	6390473	6390916	.	+	.	gene_id "ENSG00000166311.9"; transcript_id "ENST00000534405.5"; gene_type "protein_coding"; gene_status "KNOWN"; gene_name "SMPD1"; transcript_type "nonsense_mediated_decay"; transcript_status "KNOWN"; transcript_name "SMPD1-210"; exon_number "1"; exon_id "ENSE00002171226.1"; talon_gene "30856"; talon_transcript "105923"; talon_exon "499172"; exon_status "KNOWN"; level "2"; protein_id "ENSP00000434353.1"; source "HAVANA"; tag "not_organism_supported";
chr11	HAVANA	exon	6391384	6392196	.	+	.	gene_id "ENSG00000166311.9"; transcript_id "ENST00000534405.5"; gene_type "protein_coding"; gene_status "KNOWN"; gene_name "SMPD1"; transcript_type "nonsense_mediated_decay"; transcript_status "KNOWN"; transcript_name "SMPD1-210"; exon_number "2"; exon_id "ENSE00001101967.2"; talon_gene "30856"; talon_transcript "105923"; talon_exon "499173"; exon_status "KNOWN"; level "2"; protein_id "ENSP00000434353.1"; source "HAVANA"; tag "not_organism_supported";
chr11	HAVANA	exon	6393216	6393387	.	+	.	gene_id "ENSG00000166311.9"; transcript_id "ENST00000534405.5"; gene_type "protein_coding"; gene_status "KNOWN"; gene_name "SMPD1"; transcript_type "nonsense_mediated_decay"; transcript_status "KNOWN"; transcript_name "SMPD1-210"; exon_number "3"; exon_id "ENSE00003532835.1"; talon_gene "30856"; talon_transcript "105923"; talon_exon "499159"; ccdsid "CCDS44531.1"; exon_status "KNOWN"; level "2"; protein_id "ENSP00000340409.4"; source "HAVANA"; tag "CCDS";
chr11	HAVANA	exon	6393617	6393693	.	+	.	gene_id "ENSG00000166311.9"; transcript_id "ENST00000534405.5"; gene_type "protein_coding"; gene_status "KNOWN"; gene_name "SMPD1"; transcript_type "nonsense_mediated_decay"; transcript_status "KNOWN"; transcript_name "SMPD1-210"; exon_number "4"; exon_id "ENSE00003583142.1"; talon_gene "30856"; talon_transcript "105923"; talon_exon "499161"; ccdsid "CCDS44531.1"; exon_status "KNOWN"; level "2"; protein_id "ENSP00000340409.4"; source "HAVANA"; tag "CCDS";
chr11	HAVANA	exon	6393896	6394041	.	+	.	gene_id "ENSG00000166311.9"; transcript_id "ENST00000534405.5"; gene_type "protein_coding"; gene_status "KNOWN"; gene_name "SMPD1"; transcript_type "nonsense_mediated_decay"; transcript_status "KNOWN"; transcript_name "SMPD1-210"; exon_number "5"; exon_id "ENSE00003552053.1"; talon_gene "30856"; talon_transcript "105923"; talon_exon "499163"; ccdsid "CCDS44531.1"; exon_status "KNOWN"; level "2"; protein_id "ENSP00000340409.4"; source "HAVANA"; tag "CCDS";
chr11	HAVANA	exon	6394198	6394991	.	+	.	gene_id "ENSG00000166311.9"; transcript_id "ENST00000534405.5"; gene_type "protein_coding"; gene_status "KNOWN"; gene_name "SMPD1"; transcript_type "nonsense_mediated_decay"; transcript_status "KNOWN"; transcript_name "SMPD1-210"; exon_number "6"; exon_id "ENSE00002151046.1"; talon_gene "30856"; talon_transcript "105923"; talon_exon "499175"; exon_status "KNOWN"; level "2"; protein_id "ENSP00000434353.1"; source "HAVANA"; tag "not_organism_supported";
chr11	HAVANA	transcript	6390475	6394778	.	+	.	gene_id "ENSG00000166311.9"; transcript_id "ENST00000527275.5"; gene_name "SMPD1"; gene_status "KNOWN"; gene_type "protein_coding"; transcript_type "protein_coding"; transcript_status "KNOWN"; transcript_name "SMPD1-203"; talon_gene "30856"; talon_transcript "105924"; ccdsid "CCDS31409.2"; havana_transcript "OTTHUMT00000389550.1"; level "2"; protein_id "ENSP00000435350.1"; source "HAVANA"; tag "CCDS"; transcript_support_level "2";
chr11	HAVANA	exon	6390475	6390916	.	+	.	gene_id "ENSG00000166311.9"; transcript_id "ENST00000527275.5"; gene_type "protein_coding"; gene_status "KNOWN"; gene_name "SMPD1"; transcript_type "protein_coding"; transcript_status "KNOWN"; transcript_name "SMPD1-203"; exon_number "1"; exon_id "ENSE00002194493.1"; talon_gene "30856"; talon_transcript "105924"; talon_exon "499176"; ccdsid "CCDS31409.2"; exon_status "KNOWN"; level "2"; protein_id "ENSP00000435350.1"; source "HAVANA"; tag "CCDS";
chr11	HAVANA	exon	6391387	6392156	.	+	.	gene_id "ENSG00000166311.9"; transcript_id "ENST00000527275.5"; gene_type "protein_coding"; gene_status "KNOWN"; gene_name "SMPD1"; transcript_type "protein_coding"; transcript_status "KNOWN"; transcript_name "SMPD1-203"; exon_number "2"; exon_id "ENSE00002159181.1"; talon_gene "30856"; talon_transcript "105924"; talon_exon "499178"; ccdsid "CCDS31409.2"; exon_status "KNOWN"; level "2"; protein_id "ENSP00000435350.1"; source "HAVANA"; tag "CCDS";
chr11	HAVANA	exon	6393216	6393387	.	+	.	gene_id "ENSG00000166311.9"; transcript_id "ENST00000527275.5"; gene_type "protein_coding"; gene_status "KNOWN"; gene_name "SMPD1"; transcript_type "protein_coding"; transcript_status "KNOWN"; transcript_name "SMPD1-203"; exon_number "3"; exon_id "ENSE00003532835.1"; talon_gene "30856"; talon_transcript "105924"; talon_exon "499159"; ccdsid "CCDS44531.1"; exon_status "KNOWN"; level "2"; protein_id "ENSP00000340409.4"; source "HAVANA"; tag "CCDS";
chr11	HAVANA	exon	6393617	6393693	.	+	.	gene_id "ENSG00000166311.9"; transcript_id "ENST00000527275.5"; gene_type "protein_coding"; gene_status "KNOWN"; gene_name "SMPD1"; transcript_type "protein_coding"; transcript_status "KNOWN"; transcript_name "SMPD1-203"; exon_number "4"; exon_id "ENSE00003583142.1"; talon_gene "30856"; talon_transcript "105924"; talon_exon "499161"; ccdsid "CCDS44531.1"; exon_status "KNOWN"; level "2"; protein_id "ENSP00000340409.4"; source "HAVANA"; tag "CCDS";
chr11	HAVANA	exon	6393896	6394041	.	+	.	gene_id "ENSG00000166311.9"; transcript_id "ENST00000527275.5"; gene_type "protein_coding"; gene_status "KNOWN"; gene_name "SMPD1"; transcript_type "protein_coding"; transcript_status "KNOWN"; transcript_name "SMPD1-203"; exon_number "5"; exon_id "ENSE00003552053.1"; talon_gene "30856"; talon_transcript "105924"; talon_exon "499163"; ccdsid "CCDS44531.1"; exon_status "KNOWN"; level "2"; protein_id "ENSP00000340409.4"; source "HAVANA"; tag "CCDS";
chr11	HAVANA	exon	6394198	6394778	.	+	.	gene_id "ENSG00000166311.9"; transcript_id "ENST00000527275.5"; gene_type "protein_coding"; gene_status "KNOWN"; gene_name "SMPD1"; transcript_type "protein_coding"; transcript_status "KNOWN"; transcript_name "SMPD1-203"; exon_number "6"; exon_id "ENSE00002195488.1"; talon_gene "30856"; talon_transcript "105924"; talon_exon "499179"; ccdsid "CCDS31409.2"; exon_status "KNOWN"; level "2"; protein_id "ENSP00000435350.1"; source "HAVANA"; tag "CCDS";
chr11	HAVANA	transcript	6393518	6394128	.	+	.	gene_id "ENSG00000166311.9"; transcript_id "ENST00000532367.1"; gene_name "SMPD1"; gene_status "KNOWN"; gene_type "protein_coding"; transcript_type "retained_intron"; transcript_status "KNOWN"; transcript_name "SMPD1-207"; talon_gene "30856"; talon_transcript "105929"; havana_transcript "OTTHUMT00000385742.1"; level "2"; source "HAVANA"; transcript_support_level "2";
chr11	HAVANA	exon	6393518	6393693	.	+	.	gene_id "ENSG00000166311.9"; transcript_id "ENST00000532367.1"; gene_type "protein_coding"; gene_status "KNOWN"; gene_name "SMPD1"; transcript_type "retained_intron"; transcript_status "KNOWN"; transcript_name "SMPD1-207"; exon_number "1"; exon_id "ENSE00002168792.1"; talon_gene "30856"; talon_transcript "105929"; talon_exon "499192"; exon_status "KNOWN"; level "2"; source "HAVANA";
chr11	HAVANA	exon	6393896	6394128	.	+	.	gene_id "ENSG00000166311.9"; transcript_id "ENST00000532367.1"; gene_type "protein_coding"; gene_status "KNOWN"; gene_name "SMPD1"; transcript_type "retained_intron"; transcript_status "KNOWN"; transcript_name "SMPD1-207"; exon_number "2"; exon_id "ENSE00002144013.1"; talon_gene "30856"; talon_transcript "105929"; talon_exon "499193"; exon_status "KNOWN"; level "2"; source "HAVANA";
chr11	HAVANA	gene	6395125	6402784	.	-	.	gene_id "ENSG00000166313.18"; gene_name "APBB1"; gene_status "KNOWN"; gene_type "protein_coding"; talon_gene "30857"; havana_gene "OTTHUMG00000165454.6"; level "1";
chr11	HAVANA	transcript	6395125	6396574	.	-	.	gene_id "ENSG00000166313.18"; transcript_id "ENST00000526240.5"; gene_name "APBB1"; gene_status "KNOWN"; gene_type "protein_coding"; transcript_type "processed_transcript"; transcript_status "KNOWN"; transcript_name "APBB1-205"; talon_gene "30857"; talon_transcript "105934"; havana_transcript "OTTHUMT00000386327.1"; level "2"; source "HAVANA"; transcript_support_level "2";
chr11	HAVANA	exon	6396100	6396574	.	-	.	gene_id "ENSG00000166313.18"; transcript_id "ENST00000526240.5"; gene_type "protein_coding"; gene_status "KNOWN"; gene_name "APBB1"; transcript_type "processed_transcript"; transcript_status "KNOWN"; transcript_name "APBB1-205"; exon_number "1"; exon_id "ENSE00002186501.1"; talon_gene "30857"; talon_transcript "105934"; talon_exon "499228"; exon_status "KNOWN"; level "2"; source "HAVANA";
chr11	HAVANA	exon	6395786	6395962	.	-	.	gene_id "ENSG00000166313.18"; transcript_id "ENST00000526240.5"; gene_type "protein_coding"; gene_status "KNOWN"; gene_name "APBB1"; transcript_type "processed_transcript"; transcript_status "KNOWN"; transcript_name "APBB1-205"; exon_number "2"; exon_id "ENSE00003702560.1"; talon_gene "30857"; talon_transcript "105934"; talon_exon "499216"; ccdsid "CCDS66017.1"; exon_status "KNOWN"; level "2"; protein_id "ENSP00000476846.1"; source "HAVANA"; tag "CCDS";
chr11	HAVANA	exon	6395125	6395701	.	-	.	gene_id "ENSG00000166313.18"; transcript_id "ENST00000526240.5"; gene_type "protein_coding"; gene_status "KNOWN"; gene_name "APBB1"; transcript_type "processed_transcript"; transcript_status "KNOWN"; transcript_name "APBB1-205"; exon_number "3"; exon_id "ENSE00003472280.1"; talon_gene "30857"; talon_transcript "105934"; talon_exon "499229"; ccdsid "CCDS66017.1"; exon_status "KNOWN"; level "2"; protein_id "ENSP00000476846.1"; source "HAVANA"; tag "CCDS";
chr11	HAVANA	transcript	6395125	6419070	.	-	.	gene_id "ENSG00000166313.18"; transcript_id "ENST00000299402.10"; gene_name "APBB1"; gene_status "KNOWN"; gene_type "protein_coding"; transcript_type "protein_coding"; transcript_status "KNOWN"; transcript_name "APBB1-201"; talon_gene "30857"; talon_transcript "105937"; ccdsid "CCDS31410.1"; havana_transcript "OTTHUMT00000384207.2"; level "2"; protein_id "ENSP00000299402.6"; source "HAVANA"; tag "CCDS"; transcript_support_level "5";
chr11	HAVANA	exon	6418985	6419070	.	-	.	gene_id "ENSG00000166313.18"; transcript_id "ENST00000299402.10"; gene_type "protein_coding"; gene_status "KNOWN"; gene_name "APBB1"; transcript_type "protein_coding"; transcript_status "KNOWN"; transcript_name "APBB1-201"; exon_number "1"; exon_id "ENSE00001526385.1"; talon_gene "30857"; talon_transcript "105937"; talon_exon "499237"; ccdsid "CCDS31410.1"; exon_status "KNOWN"; level "2"; protein_id "ENSP00000299402.6"; source "HAVANA"; tag "CCDS";
chr11	HAVANA	exon	6410627	6411361	.	-	.	gene_id "ENSG00000166313.18"; transcript_id "ENST00000299402.10"; gene_type "protein_coding"; gene_status "KNOWN"; gene_name "APBB1"; transcript_type "protein_coding"; transcript_status "KNOWN"; transcript_name "APBB1-201"; exon_number "2"; exon_id "ENSE00001291677.4"; talon_gene "30857"; talon_transcript "105937"; talon_exon "499226"; ccdsid "CCDS31410.1"; exon_status "KNOWN"; level "2"; protein_id "ENSP00000299402.6"; source "HAVANA"; tag "CCDS";
chr11	HAVANA	exon	6403647	6403822	.	-	.	gene_id "ENSG00000166313.18"; transcript_id "ENST00000299402.10"; gene_type "protein_coding"; gene_status "KNOWN"; gene_name "APBB1"; transcript_type "protein_coding"; transcript_status "KNOWN"; transcript_name "APBB1-201"; exon_number "3"; exon_id "ENSE00003603704.1"; talon_gene "30857"; talon_transcript "105937"; talon_exon "499196"; ccdsid "CCDS66017.1"; exon_status "KNOWN"; level "2"; protein_id "ENSP00000476846.1"; source "HAVANA"; tag "CCDS";
chr11	HAVANA	exon	6403488	6403544	.	-	.	gene_id "ENSG00000166313.18"; transcript_id "ENST00000299402.10"; gene_type "protein_coding"; gene_status "KNOWN"; gene_name "APBB1"; transcript_type "protein_coding"; transcript_status "KNOWN"; transcript_name "APBB1-201"; exon_number "4"; exon_id "ENSE00003707556.1"; talon_gene "30857"; talon_transcript "105937"; talon_exon "499198"; ccdsid "CCDS66017.1"; exon_status "KNOWN"; level "2"; protein_id "ENSP00000476846.1"; source "HAVANA"; tag "CCDS";
chr11	HAVANA	exon	6403319	6403404	.	-	.	gene_id "ENSG00000166313.18"; transcript_id "ENST00000299402.10"; gene_type "protein_coding"; gene_status "KNOWN"; gene_name "APBB1"; transcript_type "protein_coding"; transcript_status "KNOWN"; transcript_name "APBB1-201"; exon_number "5"; exon_id "ENSE00003786712.1"; talon_gene "30857"; talon_transcript "105937"; talon_exon "499200"; ccdsid "CCDS66017.1"; exon_status "KNOWN"; level "2"; protein_id "ENSP00000476846.1"; source "HAVANA"; tag "CCDS";
chr11	HAVANA	exon	6403145	6403208	.	-	.	gene_id "ENSG00000166313.18"; transcript_id "ENST00000299402.10"; gene_type "protein_coding"; gene_status "KNOWN"; gene_name "APBB1"; transcript_type "protein_coding"; transcript_status "KNOWN"; transcript_name "APBB1-201"; exon_number "6"; exon_id "ENSE00003704598.1"; talon_gene "30857"; talon_transcript "105937"; talon_exon "499202"; ccdsid "CCDS66017.1"; exon_status "KNOWN"; level "2"; protein_id "ENSP00000476846.1"; source "HAVANA"; tag "CCDS";
chr11	HAVANA	exon	6402576	6402725	.	-	.	gene_id "ENSG00000166313.18"; transcript_id "ENST00000299402.10"; gene_type "protein_coding"; gene_status "KNOWN"; gene_name "APBB1"; transcript_type "protein_coding"; transcript_status "KNOWN"; transcript_name "APBB1-201"; exon_number "7"; exon_id "ENSE00003703563.1"; talon_gene "30857"; talon_transcript "105937"; talon_exon "499204"; ccdsid "CCDS66017.1"; exon_status "KNOWN"; level "2"; protein_id "ENSP00000476846.1"; source "HAVANA"; tag "CCDS";
chr11	HAVANA	exon	6402082	6402209	.	-	.	gene_id "ENSG00000166313.18"; transcript_id "ENST00000299402.10"; gene_type "protein_coding"; gene_status "KNOWN"; gene_name "APBB1"; transcript_type "protein_coding"; transcript_status "KNOWN"; transcript_name "APBB1-201"; exon_number "8"; exon_id "ENSE00003704523.1"; talon_gene "30857"; talon_transcript "105937"; talon_exon "499206"; ccdsid "CCDS66017.1"; exon_status "KNOWN"; level "2"; protein_id "ENSP00000476846.1"; source "HAVANA"; tag "CCDS";
chr11	HAVANA	exon	6401574	6401688	.	-	.	gene_id "ENSG00000166313.18"; transcript_id "ENST00000299402.10"; gene_type "protein_coding"; gene_status "KNOWN"; gene_name "APBB1"; transcript_type "protein_coding"; transcript_status "KNOWN"; transcript_name "APBB1-201"; exon_number "9"; exon_id "ENSE00003708559.1"; talon_gene "30857"; talon_transcript "105937"; talon_exon "499234"; ccdsid "CCDS66017.1"; exon_status "KNOWN"; level "2"; protein_id "ENSP00000476846.1"; source "HAVANA"; tag "CCDS";
chr11	HAVANA	exon	6401345	6401429	.	-	.	gene_id "ENSG00000166313.18"; transcript_id "ENST00000299402.10"; gene_type "protein_coding"; gene_status "KNOWN"; gene_name "APBB1"; transcript_type "protein_coding"; transcript_status "KNOWN"; transcript_name "APBB1-201"; exon_number "10"; exon_id "ENSE00003708202.1"; talon_gene "30857"; talon_transcript "105937"; talon_exon "499210"; ccdsid "CCDS66017.1"; exon_status "KNOWN"; level "2"; protein_id "ENSP00000476846.1"; source "HAVANA"; tag "CCDS";
chr11	HAVANA	exon	6400989	6401072	.	-	.	gene_id "ENSG00000166313.18"; transcript_id "ENST00000299402.10"; gene_type "protein_coding"; gene_status "KNOWN"; gene_name "APBB1"; transcript_type "protein_coding"; transcript_status "KNOWN"; transcript_name "APBB1-201"; exon_number "11"; exon_id "ENSE00003708686.1"; talon_gene "30857"; talon_transcript "105937"; talon_exon "499212"; ccdsid "CCDS66017.1"; exon_status "KNOWN"; level "2"; protein_id "ENSP00000476846.1"; source "HAVANA"; tag "CCDS";
chr11	HAVANA	exon	6396100	6396215	.	-	.	gene_id "ENSG00000166313.18"; transcript_id "ENST00000299402.10"; gene_type "protein_coding"; gene_status "KNOWN"; gene_name "APBB1"; transcript_type "protein_coding"; transcript_status "KNOWN"; transcript_name "APBB1-201"; exon_number "12"; exon_id "ENSE00003707989.1"; talon_gene "30857"; talon_transcript "105937"; talon_exon "499214"; ccdsid "CCDS66017.1"; exon_status "KNOWN"; level "2"; protein_id "ENSP00000476846.1"; source "HAVANA"; tag "CCDS";
chr11	HAVANA	exon	6395786	6395962	.	-	.	gene_id "ENSG00000166313.18"; transcript_id "ENST00000299402.10"; gene_type "protein_coding"; gene_status "KNOWN"; gene_name "APBB1"; transcript_type "protein_coding"; transcript_status "KNOWN"; transcript_name "APBB1-201"; exon_number "13"; exon_id "ENSE00003702560.1"; talon_gene "30857"; talon_transcript "105937"; talon_exon "499216"; ccdsid "CCDS66017.1"; exon_status "KNOWN"; level "2"; protein_id "ENSP00000476846.1"; source "HAVANA"; tag "CCDS";
chr11	HAVANA	exon	6395125	6395701	.	-	.	gene_id "ENSG00000166313.18"; transcript_id "ENST00000299402.10"; gene_type "protein_coding"; gene_status "KNOWN"; gene_name "APBB1"; transcript_type "protein_coding"; transcript_status "KNOWN"; transcript_name "APBB1-201"; exon_number "14"; exon_id "ENSE00003472280.1"; talon_gene "30857"; talon_transcript "105937"; talon_exon "499229"; ccdsid "CCDS66017.1"; exon_status "KNOWN"; level "2"; protein_id "ENSP00000476846.1"; source "HAVANA"; tag "CCDS";
chr11	HAVANA	transcript	6395158	6402784	.	-	.	gene_id "ENSG00000166313.18"; transcript_id "ENST00000524626.5"; gene_name "APBB1"; gene_status "KNOWN"; gene_type "protein_coding"; transcript_type "retained_intron"; transcript_status "KNOWN"; transcript_name "APBB1-204"; talon_gene "30857"; talon_transcript "105942"; havana_transcript "OTTHUMT00000385746.1"; level "2"; source "HAVANA"; transcript_support_level "2";
chr11	HAVANA	exon	6402576	6402784	.	-	.	gene_id "ENSG00000166313.18"; transcript_id "ENST00000524626.5"; gene_type "protein_coding"; gene_status "KNOWN"; gene_name "APBB1"; transcript_type "retained_intron"; transcript_status "KNOWN"; transcript_name "APBB1-204"; exon_number "1"; exon_id "ENSE00002191610.1"; talon_gene "30857"; talon_transcript "105942"; talon_exon "499245"; exon_status "KNOWN"; level "2"; source "HAVANA";
chr11	HAVANA	exon	6402082	6402209	.	-	.	gene_id "ENSG00000166313.18"; transcript_id "ENST00000524626.5"; gene_type "protein_coding"; gene_status "KNOWN"; gene_name "APBB1"; transcript_type "retained_intron"; transcript_status "KNOWN"; transcript_name "APBB1-204"; exon_number "2"; exon_id "ENSE00003704523.1"; talon_gene "30857"; talon_transcript "105942"; talon_exon "499206"; ccdsid "CCDS66017.1"; exon_status "KNOWN"; level "2"; protein_id "ENSP00000476846.1"; source "HAVANA"; tag "CCDS";
chr11	HAVANA	exon	6401574	6401688	.	-	.	gene_id "ENSG00000166313.18"; transcript_id "ENST00000524626.5"; gene_type "protein_coding"; gene_status "KNOWN"; gene_name "APBB1"; transcript_type "retained_intron"; transcript_status "KNOWN"; transcript_name "APBB1-204"; exon_number "3"; exon_id "ENSE00003708559.1"; talon_gene "30857"; talon_transcript "105942"; talon_exon "499234"; ccdsid "CCDS66017.1"; exon_status "KNOWN"; level "2"; protein_id "ENSP00000476846.1"; source "HAVANA"; tag "CCDS";
chr11	HAVANA	exon	6401345	6401429	.	-	.	gene_id "ENSG00000166313.18"; transcript_id "ENST00000524626.5"; gene_type "protein_coding"; gene_status "KNOWN"; gene_name "APBB1"; transcript_type "retained_intron"; transcript_status "KNOWN"; transcript_name "APBB1-204"; exon_number "4"; exon_id "ENSE00003708202.1"; talon_gene "30857"; talon_transcript "105942"; talon_exon "499210"; ccdsid "CCDS66017.1"; exon_status "KNOWN"; level "2"; protein_id "ENSP00000476846.1"; source "HAVANA"; tag "CCDS";
chr11	HAVANA	exon	6400989	6401072	.	-	.	gene_id "ENSG00000166313.18"; transcript_id "ENST00000524626.5"; gene_type "protein_coding"; gene_status "KNOWN"; gene_name "APBB1"; transcript_type "retained_intron"; transcript_status "KNOWN"; transcript_name "APBB1-204"; exon_number "5"; exon_id "ENSE00003708686.1"; talon_gene "30857"; talon_transcript "105942"; talon_exon "499212"; ccdsid "CCDS66017.1"; exon_status "KNOWN"; level "2"; protein_id "ENSP00000476846.1"; source "HAVANA"; tag "CCDS";
chr11	HAVANA	exon	6396100	6396215	.	-	.	gene_id "ENSG00000166313.18"; transcript_id "ENST00000524626.5"; gene_type "protein_coding"; gene_status "KNOWN"; gene_name "APBB1"; transcript_type "retained_intron"; transcript_status "KNOWN"; transcript_name "APBB1-204"; exon_number "6"; exon_id "ENSE00003707989.1"; talon_gene "30857"; talon_transcript "105942"; talon_exon "499214"; ccdsid "CCDS66017.1"; exon_status "KNOWN"; level "2"; protein_id "ENSP00000476846.1"; source "HAVANA"; tag "CCDS";
chr11	HAVANA	exon	6395786	6395962	.	-	.	gene_id "ENSG00000166313.18"; transcript_id "ENST00000524626.5"; gene_type "protein_coding"; gene_status "KNOWN"; gene_name "APBB1"; transcript_type "retained_intron"; transcript_status "KNOWN"; transcript_name "APBB1-204"; exon_number "7"; exon_id "ENSE00003702560.1"; talon_gene "30857"; talon_transcript "105942"; talon_exon "499216"; ccdsid "CCDS66017.1"; exon_status "KNOWN"; level "2"; protein_id "ENSP00000476846.1"; source "HAVANA"; tag "CCDS";
chr11	HAVANA	exon	6395158	6395701	.	-	.	gene_id "ENSG00000166313.18"; transcript_id "ENST00000524626.5"; gene_type "protein_coding"; gene_status "KNOWN"; gene_name "APBB1"; transcript_type "retained_intron"; transcript_status "KNOWN"; transcript_name "APBB1-204"; exon_number "8"; exon_id "ENSE00002201463.1"; talon_gene "30857"; talon_transcript "105942"; talon_exon "499246"; exon_status "KNOWN"; level "2"; source "HAVANA";
chr11	HAVANA	gene	6448613	6473984	.	-	.	gene_id "ENSG00000110171.19"; gene_name "TRIM3"; gene_status "KNOWN"; gene_type "protein_coding"; talon_gene "30859"; havana_gene "OTTHUMG00000133405.4"; level "1";
chr11	HAVANA	transcript	6448613	6450391	.	-	.	gene_id "ENSG00000110171.19"; transcript_id "ENST00000533064.1"; gene_name "TRIM3"; gene_status "KNOWN"; gene_type "protein_coding"; transcript_type "retained_intron"; transcript_status "KNOWN"; transcript_name "TRIM3-212"; talon_gene "30859"; talon_transcript "105967"; havana_transcript "OTTHUMT00000384221.1"; level "2"; source "HAVANA"; transcript_support_level "1";
chr11	HAVANA	exon	6449306	6450391	.	-	.	gene_id "ENSG00000110171.19"; transcript_id "ENST00000533064.1"; gene_type "protein_coding"; gene_status "KNOWN"; gene_name "TRIM3"; transcript_type "retained_intron"; transcript_status "KNOWN"; transcript_name "TRIM3-212"; exon_number "1"; exon_id "ENSE00002170240.1"; talon_gene "30859"; talon_transcript "105967"; talon_exon "499328"; exon_status "KNOWN"; level "2"; source "HAVANA";
chr11	HAVANA	exon	6448613	6449180	.	-	.	gene_id "ENSG00000110171.19"; transcript_id "ENST00000533064.1"; gene_type "protein_coding"; gene_status "KNOWN"; gene_name "TRIM3"; transcript_type "retained_intron"; transcript_status "KNOWN"; transcript_name "TRIM3-212"; exon_number "2"; exon_id "ENSE00002186751.1"; talon_gene "30859"; talon_transcript "105967"; talon_exon "499330"; exon_status "KNOWN"; level "2"; source "HAVANA";
chr11	HAVANA	transcript	6448615	6473984	.	-	.	gene_id "ENSG00000110171.19"; transcript_id "ENST00000345851.7"; gene_name "TRIM3"; gene_status "KNOWN"; gene_type "protein_coding"; transcript_type "protein_coding"; transcript_status "KNOWN"; transcript_name "TRIM3-201"; talon_gene "30859"; talon_transcript "105970"; ccdsid "CCDS7764.1"; havana_transcript "OTTHUMT00000257262.2"; level "2"; protein_id "ENSP00000340797.3"; source "HAVANA"; tag "CCDS"; transcript_support_level "1";
chr11	ENSEMBL	exon	6473791	6473984	.	-	.	gene_id "ENSG00000110171.19"; transcript_id "ENST00000345851.7"; gene_type "protein_coding"; gene_status "KNOWN"; gene_name "TRIM3"; transcript_type "protein_coding"; transcript_status "KNOWN"; transcript_name "TRIM3-201"; exon_number "1"; exon_id "ENSE00001341528.2"; talon_gene "30859"; talon_transcript "105970"; talon_exon "499354"; ccdsid "CCDS58115.1"; exon_status "KNOWN"; level "3"; protein_id "ENSP00000445460.1"; source "ENSEMBL"; tag "CCDS";
chr11	ENSEMBL	exon	6465565	6465732	.	-	.	gene_id "ENSG00000110171.19"; transcript_id "ENST00000345851.7"; gene_type "protein_coding"; gene_status "KNOWN"; gene_name "TRIM3"; transcript_type "protein_coding"; transcript_status "KNOWN"; transcript_name "TRIM3-201"; exon_number "2"; exon_id "ENSE00001383683.1"; talon_gene "30859"; talon_transcript "105970"; talon_exon "499341"; ccdsid "CCDS7764.1"; exon_status "KNOWN"; level "3"; protein_id "ENSP00000352508.3"; source "ENSEMBL"; tag "CCDS";
chr11	ENSEMBL	exon	6458065	6458296	.	-	.	gene_id "ENSG00000110171.19"; transcript_id "ENST00000345851.7"; gene_type "protein_coding"; gene_status "KNOWN"; gene_name "TRIM3"; transcript_type "protein_coding"; transcript_status "KNOWN"; transcript_name "TRIM3-201"; exon_number "3"; exon_id "ENSE00000821301.1"; talon_gene "30859"; talon_transcript "105970"; talon_exon "499343"; ccdsid "CCDS7764.1"; exon_status "KNOWN"; level "3"; protein_id "ENSP00000352508.3"; source "ENSEMBL"; tag "CCDS";
chr11	ENSEMBL	exon	6457696	6457847	.	-	.	gene_id "ENSG00000110171.19"; transcript_id "ENST00000345851.7"; gene_type "protein_coding"; gene_status "KNOWN"; gene_name "TRIM3"; transcript_type "protein_coding"; transcript_status "KNOWN"; transcript_name "TRIM3-201"; exon_number "4"; exon_id "ENSE00003617967.1"; talon_gene "30859"; talon_transcript "105970"; talon_exon "499345"; ccdsid "CCDS58115.1"; exon_status "KNOWN"; level "3"; protein_id "ENSP00000445460.1"; source "ENSEMBL"; tag "CCDS";
chr11	ENSEMBL	exon	6457296	6457476	.	-	.	gene_id "ENSG00000110171.19"; transcript_id "ENST00000345851.7"; gene_type "protein_coding"; gene_status "KNOWN"; gene_name "TRIM3"; transcript_type "protein_coding"; transcript_status "KNOWN"; transcript_name "TRIM3-201"; exon_number "5"; exon_id "ENSE00003682327.1"; talon_gene "30859"; talon_transcript "105970"; talon_exon "499347"; ccdsid "CCDS58115.1"; exon_status "KNOWN"; level "3"; protein_id "ENSP00000445460.1"; source "ENSEMBL"; tag "CCDS";
chr11	ENSEMBL	exon	6456297	6457029	.	-	.	gene_id "ENSG00000110171.19"; transcript_id "ENST00000345851.7"; gene_type "protein_coding"; gene_status "KNOWN"; gene_name "TRIM3"; transcript_type "protein_coding"; transcript_status "KNOWN"; transcript_name "TRIM3-201"; exon_number "6"; exon_id "ENSE00001102068.1"; talon_gene "30859"; talon_transcript "105970"; talon_exon "499349"; ccdsid "CCDS58115.1"; exon_status "KNOWN"; level "3"; protein_id "ENSP00000445460.1"; source "ENSEMBL"; tag "CCDS";
chr11	ENSEMBL	exon	6456072	6456175	.	-	.	gene_id "ENSG00000110171.19"; transcript_id "ENST00000345851.7"; gene_type "protein_coding"; gene_status "KNOWN"; gene_name "TRIM3"; transcript_type "protein_coding"; transcript_status "KNOWN"; transcript_name "TRIM3-201"; exon_number "7"; exon_id "ENSE00001129806.1"; talon_gene "30859"; talon_transcript "105970"; talon_exon "499351"; ccdsid "CCDS58115.1"; exon_status "KNOWN"; level "3"; protein_id "ENSP00000445460.1"; source "ENSEMBL"; tag "CCDS";
chr11	ENSEMBL	exon	6451271	6451438	.	-	.	gene_id "ENSG00000110171.19"; transcript_id "ENST00000345851.7"; gene_type "protein_coding"; gene_status "KNOWN"; gene_name "TRIM3"; transcript_type "protein_coding"; transcript_status "KNOWN"; transcript_name "TRIM3-201"; exon_number "8"; exon_id "ENSE00000695067.1"; talon_gene "30859"; talon_transcript "105970"; talon_exon "499353"; ccdsid "CCDS58115.1"; exon_status "KNOWN"; level "3"; protein_id "ENSP00000445460.1"; source "ENSEMBL"; tag "CCDS";
chr11	ENSEMBL	exon	6450892	6451060	.	-	.	gene_id "ENSG00000110171.19"; transcript_id "ENST00000345851.7"; gene_type "protein_coding"; gene_status "KNOWN"; gene_name "TRIM3"; transcript_type "protein_coding"; transcript_status "KNOWN"; transcript_name "TRIM3-201"; exon_number "9"; exon_id "ENSE00003571782.1"; talon_gene "30859"; talon_transcript "105970"; talon_exon "499333"; ccdsid "CCDS58115.1"; exon_status "KNOWN"; level "3"; protein_id "ENSP00000445460.1"; source "ENSEMBL"; tag "CCDS";
chr11	ENSEMBL	exon	6450551	6450621	.	-	.	gene_id "ENSG00000110171.19"; transcript_id "ENST00000345851.7"; gene_type "protein_coding"; gene_status "KNOWN"; gene_name "TRIM3"; transcript_type "protein_coding"; transcript_status "KNOWN"; transcript_name "TRIM3-201"; exon_number "10"; exon_id "ENSE00003635661.1"; talon_gene "30859"; talon_transcript "105970"; talon_exon "499335"; ccdsid "CCDS58115.1"; exon_status "KNOWN"; level "3"; protein_id "ENSP00000445460.1"; source "ENSEMBL"; tag "CCDS";
chr11	ENSEMBL	exon	6449306	6449446	.	-	.	gene_id "ENSG00000110171.19"; transcript_id "ENST00000345851.7"; gene_type "protein_coding"; gene_status "KNOWN"; gene_name "TRIM3"; transcript_type "protein_coding"; transcript_status "KNOWN"; transcript_name "TRIM3-201"; exon_number "11"; exon_id "ENSE00003511167.1"; talon_gene "30859"; talon_transcript "105970"; talon_exon "499337"; ccdsid "CCDS58115.1"; exon_status "KNOWN"; level "3"; protein_id "ENSP00000445460.1"; source "ENSEMBL"; tag "CCDS";
chr11	HAVANA	exon	6448615	6449180	.	-	.	gene_id "ENSG00000110171.19"; transcript_id "ENST00000345851.7"; gene_type "protein_coding"; gene_status "KNOWN"; gene_name "TRIM3"; transcript_type "protein_coding"; transcript_status "KNOWN"; transcript_name "TRIM3-201"; exon_number "12"; exon_id "ENSE00001945581.1"; talon_gene "30859"; talon_transcript "105970"; talon_exon "499356"; ccdsid "CCDS7764.1"; exon_status "KNOWN"; level "2"; protein_id "ENSP00000340797.3"; source "HAVANA"; tag "CCDS";
chr11	HAVANA	gene	6475680	6481434	.	-	.	gene_id "ENSG00000132254.12"; gene_name "ARFIP2"; gene_status "KNOWN"; gene_type "protein_coding"; talon_gene "30860"; havana_gene "OTTHUMG00000133406.6"; level "2";
chr11	HAVANA	transcript	6475680	6481312	.	-	.	gene_id "ENSG00000132254.12"; transcript_id "ENST00000254584.6"; gene_name "ARFIP2"; gene_status "KNOWN"; gene_type "protein_coding"; transcript_type "protein_coding"; transcript_status "KNOWN"; transcript_name "ARFIP2-201"; talon_gene "30860"; talon_transcript "105983"; ccdsid "CCDS7765.1"; havana_transcript "OTTHUMT00000387044.1"; level "2"; protein_id "ENSP00000254584.2"; source "HAVANA"; tag "CCDS"; transcript_support_level "1";
chr11	HAVANA	exon	6481231	6481312	.	-	.	gene_id "ENSG00000132254.12"; transcript_id "ENST00000254584.6"; gene_type "protein_coding"; gene_status "KNOWN"; gene_name "ARFIP2"; transcript_type "protein_coding"; transcript_status "KNOWN"; transcript_name "ARFIP2-201"; exon_number "1"; exon_id "ENSE00002173459.1"; talon_gene "30860"; talon_transcript "105983"; talon_exon "499406"; ccdsid "CCDS7765.1"; exon_status "KNOWN"; level "2"; protein_id "ENSP00000254584.2"; source "HAVANA"; tag "CCDS";
chr11	HAVANA	exon	6480323	6480423	.	-	.	gene_id "ENSG00000132254.12"; transcript_id "ENST00000254584.6"; gene_type "protein_coding"; gene_status "KNOWN"; gene_name "ARFIP2"; transcript_type "protein_coding"; transcript_status "KNOWN"; transcript_name "ARFIP2-201"; exon_number "2"; exon_id "ENSE00000903321.1"; talon_gene "30860"; talon_transcript "105983"; talon_exon "499408"; ccdsid "CCDS7765.1"; exon_status "KNOWN"; level "2"; protein_id "ENSP00000254584.2"; source "HAVANA"; tag "CCDS";
chr11	HAVANA	exon	6479972	6480068	.	-	.	gene_id "ENSG00000132254.12"; transcript_id "ENST00000254584.6"; gene_type "protein_coding"; gene_status "KNOWN"; gene_name "ARFIP2"; transcript_type "protein_coding"; transcript_status "KNOWN"; transcript_name "ARFIP2-201"; exon_number "3"; exon_id "ENSE00003567193.1"; talon_gene "30860"; talon_transcript "105983"; talon_exon "499395"; ccdsid "CCDS7765.1"; exon_status "KNOWN"; level "2"; protein_id "ENSP00000254584.2"; source "HAVANA"; tag "CCDS";
chr11	HAVANA	exon	6479140	6479258	.	-	.	gene_id "ENSG00000132254.12"; transcript_id "ENST00000254584.6"; gene_type "protein_coding"; gene_status "KNOWN"; gene_name "ARFIP2"; transcript_type "protein_coding"; transcript_status "KNOWN"; transcript_name "ARFIP2-201"; exon_number "4"; exon_id "ENSE00000903319.1"; talon_gene "30860"; talon_transcript "105983"; talon_exon "499410"; ccdsid "CCDS7765.1"; exon_status "KNOWN"; level "2"; protein_id "ENSP00000254584.2"; source "HAVANA"; tag "CCDS";
chr11	HAVANA	exon	6478738	6478959	.	-	.	gene_id "ENSG00000132254.12"; transcript_id "ENST00000254584.6"; gene_type "protein_coding"; gene_status "KNOWN"; gene_name "ARFIP2"; transcript_type "protein_coding"; transcript_status "KNOWN"; transcript_name "ARFIP2-201"; exon_number "5"; exon_id "ENSE00000903318.1"; talon_gene "30860"; talon_transcript "105983"; talon_exon "499399"; ccdsid "CCDS7765.1"; exon_status "KNOWN"; level "2"; protein_id "ENSP00000254584.2"; source "HAVANA"; tag "CCDS";
chr11	HAVANA	exon	6478041	6478198	.	-	.	gene_id "ENSG00000132254.12"; transcript_id "ENST00000254584.6"; gene_type "protein_coding"; gene_status "KNOWN"; gene_name "ARFIP2"; transcript_type "protein_coding"; transcript_status "KNOWN"; transcript_name "ARFIP2-201"; exon_number "6"; exon_id "ENSE00003674815.1"; talon_gene "30860"; talon_transcript "105983"; talon_exon "499401"; ccdsid "CCDS7765.1"; exon_status "KNOWN"; level "2"; protein_id "ENSP00000254584.2"; source "HAVANA"; tag "CCDS";
chr11	HAVANA	exon	6477718	6477892	.	-	.	gene_id "ENSG00000132254.12"; transcript_id "ENST00000254584.6"; gene_type "protein_coding"; gene_status "KNOWN"; gene_name "ARFIP2"; transcript_type "protein_coding"; transcript_status "KNOWN"; transcript_name "ARFIP2-201"; exon_number "7"; exon_id "ENSE00003556446.1"; talon_gene "30860"; talon_transcript "105983"; talon_exon "499403"; ccdsid "CCDS7765.1"; exon_status "KNOWN"; level "2"; protein_id "ENSP00000254584.2"; source "HAVANA"; tag "CCDS";
chr11	HAVANA	exon	6475680	6477268	.	-	.	gene_id "ENSG00000132254.12"; transcript_id "ENST00000254584.6"; gene_type "protein_coding"; gene_status "KNOWN"; gene_name "ARFIP2"; transcript_type "protein_coding"; transcript_status "KNOWN"; transcript_name "ARFIP2-201"; exon_number "8"; exon_id "ENSE00001129645.4"; talon_gene "30860"; talon_transcript "105983"; talon_exon "499411"; ccdsid "CCDS7765.1"; exon_status "KNOWN"; level "2"; protein_id "ENSP00000254584.2"; source "HAVANA"; tag "CCDS";
chr11	HAVANA	transcript	6476519	6481436	.	-	.	gene_id "ENSG00000132254.12"; transcript_id "ENST00000396777.7"; gene_name "ARFIP2"; gene_status "KNOWN"; gene_type "protein_coding"; transcript_type "protein_coding"; transcript_status "KNOWN"; transcript_name "ARFIP2-202"; talon_gene "30860"; talon_transcript "105984"; ccdsid "CCDS7765.1"; havana_transcript "OTTHUMT00000257263.2"; level "2"; protein_id "ENSP00000379998.3"; source "HAVANA"; tag "CCDS"; transcript_support_level "2";
chr11	HAVANA	exon	6481231	6481436	.	-	.	gene_id "ENSG00000132254.12"; transcript_id "ENST00000396777.7"; gene_type "protein_coding"; gene_status "KNOWN"; gene_name "ARFIP2"; transcript_type "protein_coding"; transcript_status "KNOWN"; transcript_name "ARFIP2-202"; exon_number "1"; exon_id "ENSE00001890156.1"; talon_gene "30860"; talon_transcript "105984"; talon_exon "499412"; ccdsid "CCDS7765.1"; exon_status "KNOWN"; level "2"; protein_id "ENSP00000379998.3"; source "HAVANA"; tag "CCDS";
chr11	HAVANA	exon	6480323	6480463	.	-	.	gene_id "ENSG00000132254.12"; transcript_id "ENST00000396777.7"; gene_type "protein_coding"; gene_status "KNOWN"; gene_name "ARFIP2"; transcript_type "protein_coding"; transcript_status "KNOWN"; transcript_name "ARFIP2-202"; exon_number "2"; exon_id "ENSE00003606832.1"; talon_gene "30860"; talon_transcript "105984"; talon_exon "499393"; ccdsid "CCDS7765.1"; exon_status "KNOWN"; level "2"; protein_id "ENSP00000379998.3"; source "HAVANA"; tag "CCDS";
chr11	HAVANA	exon	6479972	6480068	.	-	.	gene_id "ENSG00000132254.12"; transcript_id "ENST00000396777.7"; gene_type "protein_coding"; gene_status "KNOWN"; gene_name "ARFIP2"; transcript_type "protein_coding"; transcript_status "KNOWN"; transcript_name "ARFIP2-202"; exon_number "3"; exon_id "ENSE00003567193.1"; talon_gene "30860"; talon_transcript "105984"; talon_exon "499395"; ccdsid "CCDS7765.1"; exon_status "KNOWN"; level "2"; protein_id "ENSP00000254584.2"; source "HAVANA"; tag "CCDS";
chr11	HAVANA	exon	6479140	6479258	.	-	.	gene_id "ENSG00000132254.12"; transcript_id "ENST00000396777.7"; gene_type "protein_coding"; gene_status "KNOWN"; gene_name "ARFIP2"; transcript_type "protein_coding"; transcript_status "KNOWN"; transcript_name "ARFIP2-202"; exon_number "4"; exon_id "ENSE00000903319.1"; talon_gene "30860"; talon_transcript "105984"; talon_exon "499410"; ccdsid "CCDS7765.1"; exon_status "KNOWN"; level "2"; protein_id "ENSP00000254584.2"; source "HAVANA"; tag "CCDS";
chr11	HAVANA	exon	6478738	6478959	.	-	.	gene_id "ENSG00000132254.12"; transcript_id "ENST00000396777.7"; gene_type "protein_coding"; gene_status "KNOWN"; gene_name "ARFIP2"; transcript_type "protein_coding"; transcript_status "KNOWN"; transcript_name "ARFIP2-202"; exon_number "5"; exon_id "ENSE00000903318.1"; talon_gene "30860"; talon_transcript "105984"; talon_exon "499399"; ccdsid "CCDS7765.1"; exon_status "KNOWN"; level "2"; protein_id "ENSP00000254584.2"; source "HAVANA"; tag "CCDS";
chr11	HAVANA	exon	6478041	6478198	.	-	.	gene_id "ENSG00000132254.12"; transcript_id "ENST00000396777.7"; gene_type "protein_coding"; gene_status "KNOWN"; gene_name "ARFIP2"; transcript_type "protein_coding"; transcript_status "KNOWN"; transcript_name "ARFIP2-202"; exon_number "6"; exon_id "ENSE00003674815.1"; talon_gene "30860"; talon_transcript "105984"; talon_exon "499401"; ccdsid "CCDS7765.1"; exon_status "KNOWN"; level "2"; protein_id "ENSP00000254584.2"; source "HAVANA"; tag "CCDS";
chr11	HAVANA	exon	6477718	6477892	.	-	.	gene_id "ENSG00000132254.12"; transcript_id "ENST00000396777.7"; gene_type "protein_coding"; gene_status "KNOWN"; gene_name "ARFIP2"; transcript_type "protein_coding"; transcript_status "KNOWN"; transcript_name "ARFIP2-202"; exon_number "7"; exon_id "ENSE00003556446.1"; talon_gene "30860"; talon_transcript "105984"; talon_exon "499403"; ccdsid "CCDS7765.1"; exon_status "KNOWN"; level "2"; protein_id "ENSP00000254584.2"; source "HAVANA"; tag "CCDS";
chr11	HAVANA	exon	6476519	6477268	.	-	.	gene_id "ENSG00000132254.12"; transcript_id "ENST00000396777.7"; gene_type "protein_coding"; gene_status "KNOWN"; gene_name "ARFIP2"; transcript_type "protein_coding"; transcript_status "KNOWN"; transcript_name "ARFIP2-202"; exon_number "8"; exon_id "ENSE00001864228.1"; talon_gene "30860"; talon_transcript "105984"; talon_exon "499413"; ccdsid "CCDS7765.1"; exon_status "KNOWN"; level "2"; protein_id "ENSP00000379998.3"; source "HAVANA"; tag "CCDS";
chr11	HAVANA	transcript	6476814	6481434	.	-	.	gene_id "ENSG00000132254.12"; transcript_id "ENST00000423813.6"; gene_name "ARFIP2"; gene_status "KNOWN"; gene_type "protein_coding"; transcript_type "protein_coding"; transcript_status "KNOWN"; transcript_name "ARFIP2-203"; talon_gene "30860"; talon_transcript "105987"; ccdsid "CCDS55740.1"; havana_transcript "OTTHUMT00000474310.1"; level "2"; protein_id "ENSP00000398375.2"; source "HAVANA"; tag "CCDS"; transcript_support_level "2";
chr11	HAVANA	exon	6481231	6481434	.	-	.	gene_id "ENSG00000132254.12"; transcript_id "ENST00000423813.6"; gene_type "protein_coding"; gene_status "KNOWN"; gene_name "ARFIP2"; transcript_type "protein_coding"; transcript_status "KNOWN"; transcript_name "ARFIP2-203"; exon_number "1"; exon_id "ENSE00001526235.3"; talon_gene "30860"; talon_transcript "105987"; talon_exon "499422"; ccdsid "CCDS55740.1"; exon_status "KNOWN"; level "2"; protein_id "ENSP00000398375.2"; source "HAVANA"; tag "CCDS";
chr11	HAVANA	exon	6479972	6480068	.	-	.	gene_id "ENSG00000132254.12"; transcript_id "ENST00000423813.6"; gene_type "protein_coding"; gene_status "KNOWN"; gene_name "ARFIP2"; transcript_type "protein_coding"; transcript_status "KNOWN"; transcript_name "ARFIP2-203"; exon_number "2"; exon_id "ENSE00003567193.1"; talon_gene "30860"; talon_transcript "105987"; talon_exon "499395"; ccdsid "CCDS7765.1"; exon_status "KNOWN"; level "2"; protein_id "ENSP00000254584.2"; source "HAVANA"; tag "CCDS";
chr11	HAVANA	exon	6479140	6479258	.	-	.	gene_id "ENSG00000132254.12"; transcript_id "ENST00000423813.6"; gene_type "protein_coding"; gene_status "KNOWN"; gene_name "ARFIP2"; transcript_type "protein_coding"; transcript_status "KNOWN"; transcript_name "ARFIP2-203"; exon_number "3"; exon_id "ENSE00000903319.1"; talon_gene "30860"; talon_transcript "105987"; talon_exon "499410"; ccdsid "CCDS7765.1"; exon_status "KNOWN"; level "2"; protein_id "ENSP00000254584.2"; source "HAVANA"; tag "CCDS";
chr11	HAVANA	exon	6478738	6478959	.	-	.	gene_id "ENSG00000132254.12"; transcript_id "ENST00000423813.6"; gene_type "protein_coding"; gene_status "KNOWN"; gene_name "ARFIP2"; transcript_type "protein_coding"; transcript_status "KNOWN"; transcript_name "ARFIP2-203"; exon_number "4"; exon_id "ENSE00000903318.1"; talon_gene "30860"; talon_transcript "105987"; talon_exon "499399"; ccdsid "CCDS7765.1"; exon_status "KNOWN"; level "2"; protein_id "ENSP00000254584.2"; source "HAVANA"; tag "CCDS";
chr11	HAVANA	exon	6478041	6478198	.	-	.	gene_id "ENSG00000132254.12"; transcript_id "ENST00000423813.6"; gene_type "protein_coding"; gene_status "KNOWN"; gene_name "ARFIP2"; transcript_type "protein_coding"; transcript_status "KNOWN"; transcript_name "ARFIP2-203"; exon_number "5"; exon_id "ENSE00003674815.1"; talon_gene "30860"; talon_transcript "105987"; talon_exon "499401"; ccdsid "CCDS7765.1"; exon_status "KNOWN"; level "2"; protein_id "ENSP00000254584.2"; source "HAVANA"; tag "CCDS";
chr11	HAVANA	exon	6477718	6477892	.	-	.	gene_id "ENSG00000132254.12"; transcript_id "ENST00000423813.6"; gene_type "protein_coding"; gene_status "KNOWN"; gene_name "ARFIP2"; transcript_type "protein_coding"; transcript_status "KNOWN"; transcript_name "ARFIP2-203"; exon_number "6"; exon_id "ENSE00003556446.1"; talon_gene "30860"; talon_transcript "105987"; talon_exon "499403"; ccdsid "CCDS7765.1"; exon_status "KNOWN"; level "2"; protein_id "ENSP00000254584.2"; source "HAVANA"; tag "CCDS";
chr11	HAVANA	exon	6476814	6477268	.	-	.	gene_id "ENSG00000132254.12"; transcript_id "ENST00000423813.6"; gene_type "protein_coding"; gene_status "KNOWN"; gene_name "ARFIP2"; transcript_type "protein_coding"; transcript_status "KNOWN"; transcript_name "ARFIP2-203"; exon_number "7"; exon_id "ENSE00002282671.1"; talon_gene "30860"; talon_transcript "105987"; talon_exon "499423"; ccdsid "CCDS55740.1"; exon_status "KNOWN"; level "2"; protein_id "ENSP00000398375.2"; source "HAVANA"; tag "CCDS";
chr11	HAVANA	gene	6481447	6483058	.	+	.	gene_id "ENSG00000132286.11"; gene_name "TIMM10B"; gene_status "KNOWN"; gene_type "protein_coding"; talon_gene "30861"; havana_gene "OTTHUMG00000179826.1"; level "2"; tag "overlapping_locus";
chr11	HAVANA	transcript	6481447	6484679	.	+	.	gene_id "ENSG00000132286.11"; transcript_id "ENST00000254616.10"; gene_name "TIMM10B"; gene_status "KNOWN"; gene_type "protein_coding"; transcript_type "protein_coding"; transcript_status "KNOWN"; transcript_name "TIMM10B-201"; talon_gene "30861"; talon_transcript "105992"; ccdsid "CCDS7766.1"; havana_transcript "OTTHUMT00000257257.2"; level "2"; protein_id "ENSP00000254616.6"; source "HAVANA"; tag "CCDS"; transcript_support_level "1";
chr11	HAVANA	exon	6481447	6481555	.	+	.	gene_id "ENSG00000132286.11"; transcript_id "ENST00000254616.10"; gene_type "protein_coding"; gene_status "KNOWN"; gene_name "TIMM10B"; transcript_type "protein_coding"; transcript_status "KNOWN"; transcript_name "TIMM10B-201"; exon_number "1"; exon_id "ENSE00001129577.9"; talon_gene "30861"; talon_transcript "105992"; talon_exon "499435"; ccdsid "CCDS7766.1"; exon_status "KNOWN"; level "2"; protein_id "ENSP00000254616.6"; source "HAVANA"; tag "CCDS";
chr11	HAVANA	exon	6481757	6481852	.	+	.	gene_id "ENSG00000132286.11"; transcript_id "ENST00000254616.10"; gene_type "protein_coding"; gene_status "KNOWN"; gene_name "TIMM10B"; transcript_type "protein_coding"; transcript_status "KNOWN"; transcript_name "TIMM10B-201"; exon_number "2"; exon_id "ENSE00003581882.1"; talon_gene "30861"; talon_transcript "105992"; talon_exon "499437"; ccdsid "CCDS7766.1"; exon_status "KNOWN"; level "2"; protein_id "ENSP00000254616.6"; source "HAVANA"; tag "CCDS";
chr11	HAVANA	exon	6482045	6484679	.	+	.	gene_id "ENSG00000132286.11"; transcript_id "ENST00000254616.10"; gene_type "protein_coding"; gene_status "KNOWN"; gene_name "TIMM10B"; transcript_type "protein_coding"; transcript_status "KNOWN"; transcript_name "TIMM10B-201"; exon_number "3"; exon_id "ENSE00000988631.5"; talon_gene "30861"; talon_transcript "105992"; talon_exon "499439"; ccdsid "CCDS7766.1"; exon_status "KNOWN"; level "2"; protein_id "ENSP00000254616.6"; source "HAVANA"; tag "CCDS";
chr11	HAVANA	transcript	6481501	6482285	.	+	.	gene_id "ENSG00000132286.11"; transcript_id "ENST00000528908.1"; gene_name "TIMM10B"; gene_status "KNOWN"; gene_type "protein_coding"; transcript_type "retained_intron"; transcript_status "KNOWN"; transcript_name "TIMM10B-202"; talon_gene "30861"; talon_transcript "105993"; havana_transcript "OTTHUMT00000385753.1"; level "2"; source "HAVANA"; transcript_support_level "1";
chr11	HAVANA	exon	6481501	6481852	.	+	.	gene_id "ENSG00000132286.11"; transcript_id "ENST00000528908.1"; gene_type "protein_coding"; gene_status "KNOWN"; gene_name "TIMM10B"; transcript_type "retained_intron"; transcript_status "KNOWN"; transcript_name "TIMM10B-202"; exon_number "1"; exon_id "ENSE00002188695.1"; talon_gene "30861"; talon_transcript "105993"; talon_exon "499440"; exon_status "KNOWN"; level "2"; source "HAVANA";
chr11	HAVANA	exon	6482045	6482285	.	+	.	gene_id "ENSG00000132286.11"; transcript_id "ENST00000528908.1"; gene_type "protein_coding"; gene_status "KNOWN"; gene_name "TIMM10B"; transcript_type "retained_intron"; transcript_status "KNOWN"; transcript_name "TIMM10B-202"; exon_number "2"; exon_id "ENSE00002150470.1"; talon_gene "30861"; talon_transcript "105993"; talon_exon "499441"; exon_status "KNOWN"; level "2"; source "HAVANA";
chr11	HAVANA	transcript	6481501	6482798	.	+	.	gene_id "ENSG00000132286.11"; transcript_id "ENST00000530751.1"; gene_name "TIMM10B"; gene_status "KNOWN"; gene_type "protein_coding"; transcript_type "protein_coding"; transcript_status "KNOWN"; transcript_name "TIMM10B-203"; talon_gene "30861"; talon_transcript "105994"; havana_transcript "OTTHUMT00000385754.1"; level "2"; protein_id "ENSP00000436579.1"; source "HAVANA"; tag "basic"; transcript_support_level "2";
chr11	HAVANA	exon	6481501	6481555	.	+	.	gene_id "ENSG00000132286.11"; transcript_id "ENST00000530751.1"; gene_type "protein_coding"; gene_status "KNOWN"; gene_name "TIMM10B"; transcript_type "protein_coding"; transcript_status "KNOWN"; transcript_name "TIMM10B-203"; exon_number "1"; exon_id "ENSE00003482762.1"; talon_gene "30861"; talon_transcript "105994"; talon_exon "499442"; ccdsid "CCDS7766.1"; exon_status "KNOWN"; level "2"; protein_id "ENSP00000436579.1"; source "HAVANA"; tag "basic";
chr11	HAVANA	exon	6482045	6482798	.	+	.	gene_id "ENSG00000132286.11"; transcript_id "ENST00000530751.1"; gene_type "protein_coding"; gene_status "KNOWN"; gene_name "TIMM10B"; transcript_type "protein_coding"; transcript_status "KNOWN"; transcript_name "TIMM10B-203"; exon_number "2"; exon_id "ENSE00002188997.1"; talon_gene "30861"; talon_transcript "105994"; talon_exon "499444"; exon_status "KNOWN"; level "2"; protein_id "ENSP00000436579.1"; source "HAVANA"; tag "basic";
chr11	HAVANA	transcript	6481506	6483060	.	+	.	gene_id "ENSG00000132286.11"; transcript_id "ENST00000531462.5"; gene_name "TIMM10B"; gene_status "KNOWN"; gene_type "protein_coding"; transcript_type "nonsense_mediated_decay"; transcript_status "KNOWN"; transcript_name "TIMM10B-204"; talon_gene "30861"; talon_transcript "105995"; havana_transcript "OTTHUMT00000385755.1"; level "2"; protein_id "ENSP00000433087.1"; source "HAVANA"; transcript_support_level "3";
chr11	HAVANA	exon	6481506	6481555	.	+	.	gene_id "ENSG00000132286.11"; transcript_id "ENST00000531462.5"; gene_type "protein_coding"; gene_status "KNOWN"; gene_name "TIMM10B"; transcript_type "nonsense_mediated_decay"; transcript_status "KNOWN"; transcript_name "TIMM10B-204"; exon_number "1"; exon_id "ENSE00002162572.1"; talon_gene "30861"; talon_transcript "105995"; talon_exon "499445"; exon_status "KNOWN"; level "2"; protein_id "ENSP00000433087.1"; source "HAVANA";
chr11	HAVANA	exon	6482045	6482289	.	+	.	gene_id "ENSG00000132286.11"; transcript_id "ENST00000531462.5"; gene_type "protein_coding"; gene_status "KNOWN"; gene_name "TIMM10B"; transcript_type "nonsense_mediated_decay"; transcript_status "KNOWN"; transcript_name "TIMM10B-204"; exon_number "2"; exon_id "ENSE00003479054.1"; talon_gene "30861"; talon_transcript "105995"; talon_exon "499446"; ccdsid "CCDS7766.1"; exon_status "KNOWN"; level "2"; protein_id "ENSP00000433087.1"; source "HAVANA"; tag "CCDS";
chr11	HAVANA	exon	6482840	6483060	.	+	.	gene_id "ENSG00000132286.11"; transcript_id "ENST00000531462.5"; gene_type "protein_coding"; gene_status "KNOWN"; gene_name "TIMM10B"; transcript_type "nonsense_mediated_decay"; transcript_status "KNOWN"; transcript_name "TIMM10B-204"; exon_number "3"; exon_id "ENSE00002170629.1"; talon_gene "30861"; talon_transcript "105995"; talon_exon "499448"; exon_status "KNOWN"; level "2"; protein_id "ENSP00000433087.1"; source "HAVANA";
chr11	HAVANA	transcript	6481508	6483058	.	+	.	gene_id "ENSG00000132286.11"; transcript_id "ENST00000533379.1"; gene_name "TIMM10B"; gene_status "KNOWN"; gene_type "protein_coding"; transcript_type "nonsense_mediated_decay"; transcript_status "KNOWN"; transcript_name "TIMM10B-205"; talon_gene "30861"; talon_transcript "105996"; ccdsid "CCDS7766.1"; havana_transcript "OTTHUMT00000385756.1"; level "2"; protein_id "ENSP00000436948.1"; source "HAVANA"; tag "CCDS"; transcript_support_level "2";
chr11	HAVANA	exon	6481508	6481555	.	+	.	gene_id "ENSG00000132286.11"; transcript_id "ENST00000533379.1"; gene_type "protein_coding"; gene_status "KNOWN"; gene_name "TIMM10B"; transcript_type "nonsense_mediated_decay"; transcript_status "KNOWN"; transcript_name "TIMM10B-205"; exon_number "1"; exon_id "ENSE00002155790.1"; talon_gene "30861"; talon_transcript "105996"; talon_exon "499449"; ccdsid "CCDS7766.1"; exon_status "KNOWN"; level "2"; protein_id "ENSP00000436948.1"; source "HAVANA"; tag "CCDS";
chr11	HAVANA	exon	6481757	6481852	.	+	.	gene_id "ENSG00000132286.11"; transcript_id "ENST00000533379.1"; gene_type "protein_coding"; gene_status "KNOWN"; gene_name "TIMM10B"; transcript_type "nonsense_mediated_decay"; transcript_status "KNOWN"; transcript_name "TIMM10B-205"; exon_number "2"; exon_id "ENSE00003581882.1"; talon_gene "30861"; talon_transcript "105996"; talon_exon "499437"; ccdsid "CCDS7766.1"; exon_status "KNOWN"; level "2"; protein_id "ENSP00000254616.6"; source "HAVANA"; tag "CCDS";
chr11	HAVANA	exon	6482045	6482289	.	+	.	gene_id "ENSG00000132286.11"; transcript_id "ENST00000533379.1"; gene_type "protein_coding"; gene_status "KNOWN"; gene_name "TIMM10B"; transcript_type "nonsense_mediated_decay"; transcript_status "KNOWN"; transcript_name "TIMM10B-205"; exon_number "3"; exon_id "ENSE00003479054.1"; talon_gene "30861"; talon_transcript "105996"; talon_exon "499446"; ccdsid "CCDS7766.1"; exon_status "KNOWN"; level "2"; protein_id "ENSP00000433087.1"; source "HAVANA"; tag "CCDS";
chr11	HAVANA	exon	6482840	6483058	.	+	.	gene_id "ENSG00000132286.11"; transcript_id "ENST00000533379.1"; gene_type "protein_coding"; gene_status "KNOWN"; gene_name "TIMM10B"; transcript_type "nonsense_mediated_decay"; transcript_status "KNOWN"; transcript_name "TIMM10B-205"; exon_number "4"; exon_id "ENSE00002183582.1"; talon_gene "30861"; talon_transcript "105996"; talon_exon "499450"; ccdsid "CCDS7766.1"; exon_status "KNOWN"; level "2"; protein_id "ENSP00000436948.1"; source "HAVANA"; tag "CCDS";
chr11	TALON	transcript	6482045	6483058	.	+	.	gene_id "ENSG00000132286.11"; transcript_id "ENCODEHT000237068"; gene_name "TIMM10B"; gene_status "KNOWN"; gene_type "protein_coding"; transcript_status "NOVEL"; transcript_name "ENCODEHT000237068"; talon_gene "30861"; talon_transcript "237068"; ISM_to_IDs "236987"; ISM_transcript "TRUE";
chr11	TALON	exon	6482045	6483058	.	+	.	gene_id "ENSG00000132286.11"; transcript_id "ENCODEHT000237068"; gene_type "protein_coding"; gene_status "KNOWN"; gene_name "TIMM10B"; transcript_status "NOVEL"; transcript_name "ENCODEHT000237068"; exon_number "1"; exon_id "986575"; talon_gene "30861"; talon_transcript "237068"; talon_exon "986575"; exon_status "NOVEL";
chr11	HAVANA	gene	6546043	6549037	.	+	.	gene_id "ENSG00000179532.12"; gene_name "DNHD1"; gene_status "KNOWN"; gene_type "protein_coding"; talon_gene "30864"; havana_gene "OTTHUMG00000133403.6"; level "1"; tag "overlapping_locus";
chr11	HAVANA	transcript	6546043	6549037	.	+	.	gene_id "ENSG00000179532.12"; transcript_id "ENST00000533649.1"; gene_name "DNHD1"; gene_status "KNOWN"; gene_type "protein_coding"; transcript_type "retained_intron"; transcript_status "KNOWN"; transcript_name "DNHD1-219"; talon_gene "30864"; talon_transcript "106009"; havana_transcript "OTTHUMT00000384675.1"; level "2"; source "HAVANA"; transcript_support_level "1";
chr11	HAVANA	exon	6546043	6547666	.	+	.	gene_id "ENSG00000179532.12"; transcript_id "ENST00000533649.1"; gene_type "protein_coding"; gene_status "KNOWN"; gene_name "DNHD1"; transcript_type "retained_intron"; transcript_status "KNOWN"; transcript_name "DNHD1-219"; exon_number "1"; exon_id "ENSE00002178979.1"; talon_gene "30864"; talon_transcript "106009"; talon_exon "499574"; exon_status "KNOWN"; level "2"; source "HAVANA";
chr11	HAVANA	exon	6547863	6548402	.	+	.	gene_id "ENSG00000179532.12"; transcript_id "ENST00000533649.1"; gene_type "protein_coding"; gene_status "KNOWN"; gene_name "DNHD1"; transcript_type "retained_intron"; transcript_status "KNOWN"; transcript_name "DNHD1-219"; exon_number "2"; exon_id "ENSE00002171738.1"; talon_gene "30864"; talon_transcript "106009"; talon_exon "499572"; exon_status "KNOWN"; level "2"; protein_id "ENSP00000435493.1"; source "HAVANA"; tag "cds_start_NF";
chr11	HAVANA	exon	6548645	6549037	.	+	.	gene_id "ENSG00000179532.12"; transcript_id "ENST00000533649.1"; gene_type "protein_coding"; gene_status "KNOWN"; gene_name "DNHD1"; transcript_type "retained_intron"; transcript_status "KNOWN"; transcript_name "DNHD1-219"; exon_number "3"; exon_id "ENSE00002166847.1"; talon_gene "30864"; talon_transcript "106009"; talon_exon "499575"; exon_status "KNOWN"; level "2"; source "HAVANA";
chr11	HAVANA	gene	6595075	6603597	.	-	.	gene_id "ENSG00000132275.10"; gene_name "RRP8"; gene_status "KNOWN"; gene_type "protein_coding"; talon_gene "30865"; havana_gene "OTTHUMG00000165503.1"; level "1";
chr11	HAVANA	transcript	6595075	6603620	.	-	.	gene_id "ENSG00000132275.10"; transcript_id "ENST00000254605.10"; gene_name "RRP8"; gene_status "KNOWN"; gene_type "protein_coding"; transcript_type "protein_coding"; transcript_status "KNOWN"; transcript_name "RRP8-201"; talon_gene "30865"; talon_transcript "106020"; ccdsid "CCDS31411.1"; havana_transcript "OTTHUMT00000384505.1"; level "2"; protein_id "ENSP00000254605.6"; source "HAVANA"; tag "CCDS"; transcript_support_level "1";
chr11	HAVANA	exon	6603404	6603620	.	-	.	gene_id "ENSG00000132275.10"; transcript_id "ENST00000254605.10"; gene_type "protein_coding"; gene_status "KNOWN"; gene_name "RRP8"; transcript_type "protein_coding"; transcript_status "KNOWN"; transcript_name "RRP8-201"; exon_number "1"; exon_id "ENSE00002151724.1"; talon_gene "30865"; talon_transcript "106020"; talon_exon "499605"; ccdsid "CCDS31411.1"; exon_status "KNOWN"; level "2"; protein_id "ENSP00000254605.6"; source "HAVANA"; tag "CCDS";
chr11	HAVANA	exon	6601852	6602215	.	-	.	gene_id "ENSG00000132275.10"; transcript_id "ENST00000254605.10"; gene_type "protein_coding"; gene_status "KNOWN"; gene_name "RRP8"; transcript_type "protein_coding"; transcript_status "KNOWN"; transcript_name "RRP8-201"; exon_number "2"; exon_id "ENSE00000695242.1"; talon_gene "30865"; talon_transcript "106020"; talon_exon "499607"; ccdsid "CCDS31411.1"; exon_status "KNOWN"; level "2"; protein_id "ENSP00000254605.6"; source "HAVANA"; tag "CCDS";
chr11	HAVANA	exon	6601149	6601602	.	-	.	gene_id "ENSG00000132275.10"; transcript_id "ENST00000254605.10"; gene_type "protein_coding"; gene_status "KNOWN"; gene_name "RRP8"; transcript_type "protein_coding"; transcript_status "KNOWN"; transcript_name "RRP8-201"; exon_number "3"; exon_id "ENSE00000695239.1"; talon_gene "30865"; talon_transcript "106020"; talon_exon "499609"; ccdsid "CCDS31411.1"; exon_status "KNOWN"; level "2"; protein_id "ENSP00000254605.6"; source "HAVANA"; tag "CCDS";
chr11	HAVANA	exon	6600926	6601055	.	-	.	gene_id "ENSG00000132275.10"; transcript_id "ENST00000254605.10"; gene_type "protein_coding"; gene_status "KNOWN"; gene_name "RRP8"; transcript_type "protein_coding"; transcript_status "KNOWN"; transcript_name "RRP8-201"; exon_number "4"; exon_id "ENSE00000695236.1"; talon_gene "30865"; talon_transcript "106020"; talon_exon "499611"; ccdsid "CCDS31411.1"; exon_status "KNOWN"; level "2"; protein_id "ENSP00000254605.6"; source "HAVANA"; tag "CCDS";
chr11	HAVANA	exon	6600669	6600775	.	-	.	gene_id "ENSG00000132275.10"; transcript_id "ENST00000254605.10"; gene_type "protein_coding"; gene_status "KNOWN"; gene_name "RRP8"; transcript_type "protein_coding"; transcript_status "KNOWN"; transcript_name "RRP8-201"; exon_number "5"; exon_id "ENSE00003537218.1"; talon_gene "30865"; talon_transcript "106020"; talon_exon "499613"; ccdsid "CCDS31411.1"; exon_status "KNOWN"; level "2"; protein_id "ENSP00000254605.6"; source "HAVANA"; tag "CCDS";
chr11	HAVANA	exon	6600486	6600582	.	-	.	gene_id "ENSG00000132275.10"; transcript_id "ENST00000254605.10"; gene_type "protein_coding"; gene_status "KNOWN"; gene_name "RRP8"; transcript_type "protein_coding"; transcript_status "KNOWN"; transcript_name "RRP8-201"; exon_number "6"; exon_id "ENSE00000695228.1"; talon_gene "30865"; talon_transcript "106020"; talon_exon "499615"; ccdsid "CCDS31411.1"; exon_status "KNOWN"; level "2"; protein_id "ENSP00000254605.6"; source "HAVANA"; tag "CCDS";
chr11	HAVANA	exon	6595075	6600265	.	-	.	gene_id "ENSG00000132275.10"; transcript_id "ENST00000254605.10"; gene_type "protein_coding"; gene_status "KNOWN"; gene_name "RRP8"; transcript_type "protein_coding"; transcript_status "KNOWN"; transcript_name "RRP8-201"; exon_number "7"; exon_id "ENSE00000695223.3"; talon_gene "30865"; talon_transcript "106020"; talon_exon "499617"; ccdsid "CCDS31411.1"; exon_status "KNOWN"; level "2"; protein_id "ENSP00000254605.6"; source "HAVANA"; tag "CCDS";
chr11	TALON	transcript	6599342	6602215	.	-	.	gene_id "ENSG00000132275.10"; transcript_id "ENCODEHT000237229"; gene_name "RRP8"; gene_status "KNOWN"; gene_type "protein_coding"; transcript_status "NOVEL"; transcript_name "ENCODEHT000237229"; talon_gene "30865"; talon_transcript "237229"; ISM-suffix_to_IDs "106020"; ISM-suffix_transcript "TRUE"; ISM_to_IDs "106020"; ISM_transcript "TRUE";
chr11	HAVANA	exon	6601852	6602215	.	-	.	gene_id "ENSG00000132275.10"; transcript_id "ENCODEHT000237229"; gene_type "protein_coding"; gene_status "KNOWN"; gene_name "RRP8"; transcript_status "NOVEL"; transcript_name "ENCODEHT000237229"; exon_number "1"; exon_id "ENSE00000695242.1"; talon_gene "30865"; talon_transcript "237229"; talon_exon "499607"; ccdsid "CCDS31411.1"; exon_status "KNOWN"; level "2"; protein_id "ENSP00000254605.6"; source "HAVANA"; tag "CCDS";
chr11	HAVANA	exon	6601149	6601602	.	-	.	gene_id "ENSG00000132275.10"; transcript_id "ENCODEHT000237229"; gene_type "protein_coding"; gene_status "KNOWN"; gene_name "RRP8"; transcript_status "NOVEL"; transcript_name "ENCODEHT000237229"; exon_number "2"; exon_id "ENSE00000695239.1"; talon_gene "30865"; talon_transcript "237229"; talon_exon "499609"; ccdsid "CCDS31411.1"; exon_status "KNOWN"; level "2"; protein_id "ENSP00000254605.6"; source "HAVANA"; tag "CCDS";
chr11	HAVANA	exon	6600926	6601055	.	-	.	gene_id "ENSG00000132275.10"; transcript_id "ENCODEHT000237229"; gene_type "protein_coding"; gene_status "KNOWN"; gene_name "RRP8"; transcript_status "NOVEL"; transcript_name "ENCODEHT000237229"; exon_number "3"; exon_id "ENSE00000695236.1"; talon_gene "30865"; talon_transcript "237229"; talon_exon "499611"; ccdsid "CCDS31411.1"; exon_status "KNOWN"; level "2"; protein_id "ENSP00000254605.6"; source "HAVANA"; tag "CCDS";
chr11	HAVANA	exon	6600669	6600775	.	-	.	gene_id "ENSG00000132275.10"; transcript_id "ENCODEHT000237229"; gene_type "protein_coding"; gene_status "KNOWN"; gene_name "RRP8"; transcript_status "NOVEL"; transcript_name "ENCODEHT000237229"; exon_number "4"; exon_id "ENSE00003537218.1"; talon_gene "30865"; talon_transcript "237229"; talon_exon "499613"; ccdsid "CCDS31411.1"; exon_status "KNOWN"; level "2"; protein_id "ENSP00000254605.6"; source "HAVANA"; tag "CCDS";
chr11	HAVANA	exon	6600486	6600582	.	-	.	gene_id "ENSG00000132275.10"; transcript_id "ENCODEHT000237229"; gene_type "protein_coding"; gene_status "KNOWN"; gene_name "RRP8"; transcript_status "NOVEL"; transcript_name "ENCODEHT000237229"; exon_number "5"; exon_id "ENSE00000695228.1"; talon_gene "30865"; talon_transcript "237229"; talon_exon "499615"; ccdsid "CCDS31411.1"; exon_status "KNOWN"; level "2"; protein_id "ENSP00000254605.6"; source "HAVANA"; tag "CCDS";
chr11	TALON	exon	6599342	6600265	.	-	.	gene_id "ENSG00000132275.10"; transcript_id "ENCODEHT000237229"; gene_type "protein_coding"; gene_status "KNOWN"; gene_name "RRP8"; transcript_status "NOVEL"; transcript_name "ENCODEHT000237229"; exon_number "6"; exon_id "987120"; talon_gene "30865"; talon_transcript "237229"; talon_exon "987120"; exon_status "NOVEL";
chr11	TALON	transcript	6599342	6601304	.	-	.	gene_id "ENSG00000132275.10"; transcript_id "ENCODEHT000237237"; gene_name "RRP8"; gene_status "KNOWN"; gene_type "protein_coding"; transcript_status "NOVEL"; transcript_name "ENCODEHT000237237"; talon_gene "30865"; talon_transcript "237237"; ISM-suffix_to_IDs "106020,237229"; ISM-suffix_transcript "TRUE"; ISM_to_IDs "106020,237229"; ISM_transcript "TRUE";
chr11	TALON	exon	6601149	6601304	.	-	.	gene_id "ENSG00000132275.10"; transcript_id "ENCODEHT000237237"; gene_type "protein_coding"; gene_status "KNOWN"; gene_name "RRP8"; transcript_status "NOVEL"; transcript_name "ENCODEHT000237237"; exon_number "1"; exon_id "987132"; talon_gene "30865"; talon_transcript "237237"; talon_exon "987132"; exon_status "NOVEL";
chr11	HAVANA	exon	6600926	6601055	.	-	.	gene_id "ENSG00000132275.10"; transcript_id "ENCODEHT000237237"; gene_type "protein_coding"; gene_status "KNOWN"; gene_name "RRP8"; transcript_status "NOVEL"; transcript_name "ENCODEHT000237237"; exon_number "2"; exon_id "ENSE00000695236.1"; talon_gene "30865"; talon_transcript "237237"; talon_exon "499611"; ccdsid "CCDS31411.1"; exon_status "KNOWN"; level "2"; protein_id "ENSP00000254605.6"; source "HAVANA"; tag "CCDS";
chr11	HAVANA	exon	6600669	6600775	.	-	.	gene_id "ENSG00000132275.10"; transcript_id "ENCODEHT000237237"; gene_type "protein_coding"; gene_status "KNOWN"; gene_name "RRP8"; transcript_status "NOVEL"; transcript_name "ENCODEHT000237237"; exon_number "3"; exon_id "ENSE00003537218.1"; talon_gene "30865"; talon_transcript "237237"; talon_exon "499613"; ccdsid "CCDS31411.1"; exon_status "KNOWN"; level "2"; protein_id "ENSP00000254605.6"; source "HAVANA"; tag "CCDS";
chr11	HAVANA	exon	6600486	6600582	.	-	.	gene_id "ENSG00000132275.10"; transcript_id "ENCODEHT000237237"; gene_type "protein_coding"; gene_status "KNOWN"; gene_name "RRP8"; transcript_status "NOVEL"; transcript_name "ENCODEHT000237237"; exon_number "4"; exon_id "ENSE00000695228.1"; talon_gene "30865"; talon_transcript "237237"; talon_exon "499615"; ccdsid "CCDS31411.1"; exon_status "KNOWN"; level "2"; protein_id "ENSP00000254605.6"; source "HAVANA"; tag "CCDS";
chr11	TALON	exon	6599342	6600265	.	-	.	gene_id "ENSG00000132275.10"; transcript_id "ENCODEHT000237237"; gene_type "protein_coding"; gene_status "KNOWN"; gene_name "RRP8"; transcript_status "NOVEL"; transcript_name "ENCODEHT000237237"; exon_number "5"; exon_id "987120"; talon_gene "30865"; talon_transcript "237237"; talon_exon "987120"; exon_status "NOVEL";
chr11	HAVANA	transcript	6599920	6603579	.	-	.	gene_id "ENSG00000132275.10"; transcript_id "ENST00000534343.1"; gene_name "RRP8"; gene_status "KNOWN"; gene_type "protein_coding"; transcript_type "protein_coding"; transcript_status "KNOWN"; transcript_name "RRP8-205"; talon_gene "30865"; talon_transcript "106021"; havana_transcript "OTTHUMT00000384506.1"; level "1"; protein_id "ENSP00000436960.1"; source "HAVANA"; tag "exp_conf"; transcript_support_level "2";
chr11	HAVANA	exon	6603404	6603579	.	-	.	gene_id "ENSG00000132275.10"; transcript_id "ENST00000534343.1"; gene_type "protein_coding"; gene_status "KNOWN"; gene_name "RRP8"; transcript_type "protein_coding"; transcript_status "KNOWN"; transcript_name "RRP8-205"; exon_number "1"; exon_id "ENSE00001299803.8"; talon_gene "30865"; talon_transcript "106021"; talon_exon "499618"; exon_status "KNOWN"; level "1"; protein_id "ENSP00000436960.1"; source "HAVANA"; tag "exp_conf";
chr11	HAVANA	exon	6600669	6600775	.	-	.	gene_id "ENSG00000132275.10"; transcript_id "ENST00000534343.1"; gene_type "protein_coding"; gene_status "KNOWN"; gene_name "RRP8"; transcript_type "protein_coding"; transcript_status "KNOWN"; transcript_name "RRP8-205"; exon_number "2"; exon_id "ENSE00003537218.1"; talon_gene "30865"; talon_transcript "106021"; talon_exon "499613"; ccdsid "CCDS31411.1"; exon_status "KNOWN"; level "2"; protein_id "ENSP00000254605.6"; source "HAVANA"; tag "CCDS";
chr11	HAVANA	exon	6600486	6600582	.	-	.	gene_id "ENSG00000132275.10"; transcript_id "ENST00000534343.1"; gene_type "protein_coding"; gene_status "KNOWN"; gene_name "RRP8"; transcript_type "protein_coding"; transcript_status "KNOWN"; transcript_name "RRP8-205"; exon_number "3"; exon_id "ENSE00000695228.1"; talon_gene "30865"; talon_transcript "106021"; talon_exon "499615"; ccdsid "CCDS31411.1"; exon_status "KNOWN"; level "2"; protein_id "ENSP00000254605.6"; source "HAVANA"; tag "CCDS";
chr11	HAVANA	exon	6599920	6600265	.	-	.	gene_id "ENSG00000132275.10"; transcript_id "ENST00000534343.1"; gene_type "protein_coding"; gene_status "KNOWN"; gene_name "RRP8"; transcript_type "protein_coding"; transcript_status "KNOWN"; transcript_name "RRP8-205"; exon_number "4"; exon_id "ENSE00002191553.1"; talon_gene "30865"; talon_transcript "106021"; talon_exon "499620"; exon_status "KNOWN"; level "1"; protein_id "ENSP00000436960.1"; source "HAVANA"; tag "exp_conf";
chr11	HAVANA	transcript	6599943	6601304	.	-	.	gene_id "ENSG00000132275.10"; transcript_id "ENST00000526352.5"; gene_name "RRP8"; gene_status "KNOWN"; gene_type "protein_coding"; transcript_type "retained_intron"; transcript_status "KNOWN"; transcript_name "RRP8-202"; talon_gene "30865"; talon_transcript "106022"; havana_transcript "OTTHUMT00000384507.1"; level "2"; source "HAVANA"; transcript_support_level "2";
chr11	HAVANA	exon	6600926	6601304	.	-	.	gene_id "ENSG00000132275.10"; transcript_id "ENST00000526352.5"; gene_type "protein_coding"; gene_status "KNOWN"; gene_name "RRP8"; transcript_type "retained_intron"; transcript_status "KNOWN"; transcript_name "RRP8-202"; exon_number "1"; exon_id "ENSE00002195301.1"; talon_gene "30865"; talon_transcript "106022"; talon_exon "499621"; exon_status "KNOWN"; level "2"; source "HAVANA";
chr11	HAVANA	exon	6600669	6600775	.	-	.	gene_id "ENSG00000132275.10"; transcript_id "ENST00000526352.5"; gene_type "protein_coding"; gene_status "KNOWN"; gene_name "RRP8"; transcript_type "retained_intron"; transcript_status "KNOWN"; transcript_name "RRP8-202"; exon_number "2"; exon_id "ENSE00003537218.1"; talon_gene "30865"; talon_transcript "106022"; talon_exon "499613"; ccdsid "CCDS31411.1"; exon_status "KNOWN"; level "2"; protein_id "ENSP00000254605.6"; source "HAVANA"; tag "CCDS";
chr11	HAVANA	exon	6599943	6600582	.	-	.	gene_id "ENSG00000132275.10"; transcript_id "ENST00000526352.5"; gene_type "protein_coding"; gene_status "KNOWN"; gene_name "RRP8"; transcript_type "retained_intron"; transcript_status "KNOWN"; transcript_name "RRP8-202"; exon_number "3"; exon_id "ENSE00002142019.1"; talon_gene "30865"; talon_transcript "106022"; talon_exon "499622"; exon_status "KNOWN"; level "2"; protein_id "ENSP00000436246.1"; source "HAVANA";
chr11	HAVANA	transcript	6601254	6603597	.	-	.	gene_id "ENSG00000132275.10"; transcript_id "ENST00000530762.1"; gene_name "RRP8"; gene_status "KNOWN"; gene_type "protein_coding"; transcript_type "nonsense_mediated_decay"; transcript_status "KNOWN"; transcript_name "RRP8-203"; talon_gene "30865"; talon_transcript "106024"; havana_transcript "OTTHUMT00000384509.1"; level "2"; protein_id "ENSP00000435873.1"; source "HAVANA"; transcript_support_level "2";
chr11	HAVANA	exon	6603404	6603597	.	-	.	gene_id "ENSG00000132275.10"; transcript_id "ENST00000530762.1"; gene_type "protein_coding"; gene_status "KNOWN"; gene_name "RRP8"; transcript_type "nonsense_mediated_decay"; transcript_status "KNOWN"; transcript_name "RRP8-203"; exon_number "1"; exon_id "ENSE00002143949.1"; talon_gene "30865"; talon_transcript "106024"; talon_exon "499625"; exon_status "KNOWN"; level "2"; protein_id "ENSP00000435873.1"; source "HAVANA";
chr11	HAVANA	exon	6601852	6602264	.	-	.	gene_id "ENSG00000132275.10"; transcript_id "ENST00000530762.1"; gene_type "protein_coding"; gene_status "KNOWN"; gene_name "RRP8"; transcript_type "nonsense_mediated_decay"; transcript_status "KNOWN"; transcript_name "RRP8-203"; exon_number "2"; exon_id "ENSE00002197198.1"; talon_gene "30865"; talon_transcript "106024"; talon_exon "499627"; exon_status "KNOWN"; level "2"; protein_id "ENSP00000435873.1"; source "HAVANA";
chr11	HAVANA	exon	6601254	6601602	.	-	.	gene_id "ENSG00000132275.10"; transcript_id "ENST00000530762.1"; gene_type "protein_coding"; gene_status "KNOWN"; gene_name "RRP8"; transcript_type "nonsense_mediated_decay"; transcript_status "KNOWN"; transcript_name "RRP8-203"; exon_number "3"; exon_id "ENSE00002145221.1"; talon_gene "30865"; talon_transcript "106024"; talon_exon "499628"; exon_status "KNOWN"; level "2"; protein_id "ENSP00000435873.1"; source "HAVANA";
chr11	HAVANA	gene	6603708	6610870	.	+	.	gene_id "ENSG00000166333.13"; gene_name "ILK"; gene_status "KNOWN"; gene_type "protein_coding"; talon_gene "30867"; havana_gene "OTTHUMG00000133407.5"; level "1";
chr11	ENSEMBL	transcript	6603708	6610874	.	+	.	gene_id "ENSG00000166333.13"; transcript_id "ENST00000532063.5"; gene_name "ILK"; gene_status "KNOWN"; gene_type "protein_coding"; transcript_type "protein_coding"; transcript_status "KNOWN"; transcript_name "ILK-212"; talon_gene "30867"; talon_transcript "106026"; ccdsid "CCDS60713.1"; level "3"; protein_id "ENSP00000434492.2"; source "ENSEMBL"; tag "CCDS"; transcript_support_level "2";
chr11	ENSEMBL	exon	6603708	6603822	.	+	.	gene_id "ENSG00000166333.13"; transcript_id "ENST00000532063.5"; gene_type "protein_coding"; gene_status "KNOWN"; gene_name "ILK"; transcript_type "protein_coding"; transcript_status "KNOWN"; transcript_name "ILK-212"; exon_number "1"; exon_id "ENSE00003725436.1"; talon_gene "30867"; talon_transcript "106026"; talon_exon "499632"; ccdsid "CCDS60713.1"; exon_status "KNOWN"; level "3"; protein_id "ENSP00000434492.2"; source "ENSEMBL"; tag "CCDS";
chr11	HAVANA	exon	6604226	6604360	.	+	.	gene_id "ENSG00000166333.13"; transcript_id "ENST00000532063.5"; gene_type "protein_coding"; gene_status "KNOWN"; gene_name "ILK"; transcript_type "protein_coding"; transcript_status "KNOWN"; transcript_name "ILK-212"; exon_number "2"; exon_id "ENSE00003587857.1"; talon_gene "30867"; talon_transcript "106026"; talon_exon "499634"; ccdsid "CCDS7768.1"; exon_status "KNOWN"; level "2"; protein_id "ENSP00000479932.1"; source "HAVANA"; tag "basic";
chr11	HAVANA	exon	6608394	6608489	.	+	.	gene_id "ENSG00000166333.13"; transcript_id "ENST00000532063.5"; gene_type "protein_coding"; gene_status "KNOWN"; gene_name "ILK"; transcript_type "protein_coding"; transcript_status "KNOWN"; transcript_name "ILK-212"; exon_number "3"; exon_id "ENSE00003577304.1"; talon_gene "30867"; talon_transcript "106026"; talon_exon "499636"; ccdsid "CCDS7768.1"; exon_status "KNOWN"; level "2"; protein_id "ENSP00000299421.3"; source "HAVANA"; tag "CCDS";
chr11	HAVANA	exon	6608694	6608790	.	+	.	gene_id "ENSG00000166333.13"; transcript_id "ENST00000532063.5"; gene_type "protein_coding"; gene_status "KNOWN"; gene_name "ILK"; transcript_type "protein_coding"; transcript_status "KNOWN"; transcript_name "ILK-212"; exon_number "4"; exon_id "ENSE00003586971.1"; talon_gene "30867"; talon_transcript "106026"; talon_exon "499638"; ccdsid "CCDS7768.1"; exon_status "KNOWN"; level "2"; protein_id "ENSP00000299421.3"; source "HAVANA"; tag "CCDS";
chr11	HAVANA	exon	6608884	6608967	.	+	.	gene_id "ENSG00000166333.13"; transcript_id "ENST00000532063.5"; gene_type "protein_coding"; gene_status "KNOWN"; gene_name "ILK"; transcript_type "protein_coding"; transcript_status "KNOWN"; transcript_name "ILK-212"; exon_number "5"; exon_id "ENSE00003576399.1"; talon_gene "30867"; talon_transcript "106026"; talon_exon "499640"; ccdsid "CCDS7768.1"; exon_status "KNOWN"; level "2"; protein_id "ENSP00000299421.3"; source "HAVANA"; tag "CCDS";
chr11	HAVANA	exon	6609071	6609156	.	+	.	gene_id "ENSG00000166333.13"; transcript_id "ENST00000532063.5"; gene_type "protein_coding"; gene_status "KNOWN"; gene_name "ILK"; transcript_type "protein_coding"; transcript_status "KNOWN"; transcript_name "ILK-212"; exon_number "6"; exon_id "ENSE00003691494.1"; talon_gene "30867"; talon_transcript "106026"; talon_exon "499642"; ccdsid "CCDS7768.1"; exon_status "KNOWN"; level "2"; protein_id "ENSP00000299421.3"; source "HAVANA"; tag "CCDS";
chr11	HAVANA	exon	6609299	6609408	.	+	.	gene_id "ENSG00000166333.13"; transcript_id "ENST00000532063.5"; gene_type "protein_coding"; gene_status "KNOWN"; gene_name "ILK"; transcript_type "protein_coding"; transcript_status "KNOWN"; transcript_name "ILK-212"; exon_number "7"; exon_id "ENSE00003657452.1"; talon_gene "30867"; talon_transcript "106026"; talon_exon "499644"; ccdsid "CCDS7768.1"; exon_status "KNOWN"; level "2"; protein_id "ENSP00000299421.3"; source "HAVANA"; tag "CCDS";
chr11	HAVANA	exon	6609512	6609639	.	+	.	gene_id "ENSG00000166333.13"; transcript_id "ENST00000532063.5"; gene_type "protein_coding"; gene_status "KNOWN"; gene_name "ILK"; transcript_type "protein_coding"; transcript_status "KNOWN"; transcript_name "ILK-212"; exon_number "8"; exon_id "ENSE00003684724.1"; talon_gene "30867"; talon_transcript "106026"; talon_exon "499646"; ccdsid "CCDS7768.1"; exon_status "KNOWN"; level "2"; protein_id "ENSP00000299421.3"; source "HAVANA"; tag "CCDS";
chr11	HAVANA	exon	6609724	6609845	.	+	.	gene_id "ENSG00000166333.13"; transcript_id "ENST00000532063.5"; gene_type "protein_coding"; gene_status "KNOWN"; gene_name "ILK"; transcript_type "protein_coding"; transcript_status "KNOWN"; transcript_name "ILK-212"; exon_number "9"; exon_id "ENSE00003579110.1"; talon_gene "30867"; talon_transcript "106026"; talon_exon "499648"; ccdsid "CCDS7768.1"; exon_status "KNOWN"; level "2"; protein_id "ENSP00000299421.3"; source "HAVANA"; tag "CCDS";
chr11	HAVANA	exon	6609936	6610035	.	+	.	gene_id "ENSG00000166333.13"; transcript_id "ENST00000532063.5"; gene_type "protein_coding"; gene_status "KNOWN"; gene_name "ILK"; transcript_type "protein_coding"; transcript_status "KNOWN"; transcript_name "ILK-212"; exon_number "10"; exon_id "ENSE00003656912.1"; talon_gene "30867"; talon_transcript "106026"; talon_exon "499650"; ccdsid "CCDS7768.1"; exon_status "KNOWN"; level "2"; protein_id "ENSP00000299421.3"; source "HAVANA"; tag "CCDS";
chr11	HAVANA	exon	6610148	6610278	.	+	.	gene_id "ENSG00000166333.13"; transcript_id "ENST00000532063.5"; gene_type "protein_coding"; gene_status "KNOWN"; gene_name "ILK"; transcript_type "protein_coding"; transcript_status "KNOWN"; transcript_name "ILK-212"; exon_number "11"; exon_id "ENSE00003713337.1"; talon_gene "30867"; talon_transcript "106026"; talon_exon "499652"; ccdsid "CCDS7768.1"; exon_status "KNOWN"; level "2"; protein_id "ENSP00000299421.3"; source "HAVANA"; tag "CCDS";
chr11	HAVANA	exon	6610462	6610874	.	+	.	gene_id "ENSG00000166333.13"; transcript_id "ENST00000532063.5"; gene_type "protein_coding"; gene_status "KNOWN"; gene_name "ILK"; transcript_type "protein_coding"; transcript_status "KNOWN"; transcript_name "ILK-212"; exon_number "12"; exon_id "ENSE00003745730.1"; talon_gene "30867"; talon_transcript "106026"; talon_exon "499654"; ccdsid "CCDS60713.1"; exon_status "KNOWN"; level "2"; protein_id "ENSP00000479932.1"; source "HAVANA"; tag "CCDS";
chr11	HAVANA	transcript	6603731	6610870	.	+	.	gene_id "ENSG00000166333.13"; transcript_id "ENST00000299421.8"; gene_name "ILK"; gene_status "KNOWN"; gene_type "protein_coding"; transcript_type "protein_coding"; transcript_status "KNOWN"; transcript_name "ILK-201"; talon_gene "30867"; talon_transcript "106027"; ccdsid "CCDS7768.1"; havana_transcript "OTTHUMT00000257264.1"; level "2"; protein_id "ENSP00000299421.3"; source "HAVANA"; tag "CCDS"; transcript_support_level "1";
chr11	HAVANA	exon	6603731	6603822	.	+	.	gene_id "ENSG00000166333.13"; transcript_id "ENST00000299421.8"; gene_type "protein_coding"; gene_status "KNOWN"; gene_name "ILK"; transcript_type "protein_coding"; transcript_status "KNOWN"; transcript_name "ILK-201"; exon_number "1"; exon_id "ENSE00001891070.1"; talon_gene "30867"; talon_transcript "106027"; talon_exon "499655"; ccdsid "CCDS7768.1"; exon_status "KNOWN"; level "2"; protein_id "ENSP00000299421.3"; source "HAVANA"; tag "CCDS";
chr11	HAVANA	exon	6604180	6604360	.	+	.	gene_id "ENSG00000166333.13"; transcript_id "ENST00000299421.8"; gene_type "protein_coding"; gene_status "KNOWN"; gene_name "ILK"; transcript_type "protein_coding"; transcript_status "KNOWN"; transcript_name "ILK-201"; exon_number "2"; exon_id "ENSE00001188614.1"; talon_gene "30867"; talon_transcript "106027"; talon_exon "499657"; ccdsid "CCDS7768.1"; exon_status "KNOWN"; level "2"; protein_id "ENSP00000299421.3"; source "HAVANA"; tag "CCDS";
chr11	HAVANA	exon	6608046	6608211	.	+	.	gene_id "ENSG00000166333.13"; transcript_id "ENST00000299421.8"; gene_type "protein_coding"; gene_status "KNOWN"; gene_name "ILK"; transcript_type "protein_coding"; transcript_status "KNOWN"; transcript_name "ILK-201"; exon_number "3"; exon_id "ENSE00003469064.1"; talon_gene "30867"; talon_transcript "106027"; talon_exon "499659"; ccdsid "CCDS7768.1"; exon_status "KNOWN"; level "2"; protein_id "ENSP00000299421.3"; source "HAVANA"; tag "CCDS";
chr11	HAVANA	exon	6608394	6608489	.	+	.	gene_id "ENSG00000166333.13"; transcript_id "ENST00000299421.8"; gene_type "protein_coding"; gene_status "KNOWN"; gene_name "ILK"; transcript_type "protein_coding"; transcript_status "KNOWN"; transcript_name "ILK-201"; exon_number "4"; exon_id "ENSE00003577304.1"; talon_gene "30867"; talon_transcript "106027"; talon_exon "499636"; ccdsid "CCDS7768.1"; exon_status "KNOWN"; level "2"; protein_id "ENSP00000299421.3"; source "HAVANA"; tag "CCDS";
chr11	HAVANA	exon	6608694	6608790	.	+	.	gene_id "ENSG00000166333.13"; transcript_id "ENST00000299421.8"; gene_type "protein_coding"; gene_status "KNOWN"; gene_name "ILK"; transcript_type "protein_coding"; transcript_status "KNOWN"; transcript_name "ILK-201"; exon_number "5"; exon_id "ENSE00003586971.1"; talon_gene "30867"; talon_transcript "106027"; talon_exon "499638"; ccdsid "CCDS7768.1"; exon_status "KNOWN"; level "2"; protein_id "ENSP00000299421.3"; source "HAVANA"; tag "CCDS";
chr11	HAVANA	exon	6608884	6608967	.	+	.	gene_id "ENSG00000166333.13"; transcript_id "ENST00000299421.8"; gene_type "protein_coding"; gene_status "KNOWN"; gene_name "ILK"; transcript_type "protein_coding"; transcript_status "KNOWN"; transcript_name "ILK-201"; exon_number "6"; exon_id "ENSE00003576399.1"; talon_gene "30867"; talon_transcript "106027"; talon_exon "499640"; ccdsid "CCDS7768.1"; exon_status "KNOWN"; level "2"; protein_id "ENSP00000299421.3"; source "HAVANA"; tag "CCDS";
chr11	HAVANA	exon	6609071	6609156	.	+	.	gene_id "ENSG00000166333.13"; transcript_id "ENST00000299421.8"; gene_type "protein_coding"; gene_status "KNOWN"; gene_name "ILK"; transcript_type "protein_coding"; transcript_status "KNOWN"; transcript_name "ILK-201"; exon_number "7"; exon_id "ENSE00003691494.1"; talon_gene "30867"; talon_transcript "106027"; talon_exon "499642"; ccdsid "CCDS7768.1"; exon_status "KNOWN"; level "2"; protein_id "ENSP00000299421.3"; source "HAVANA"; tag "CCDS";
chr11	HAVANA	exon	6609299	6609408	.	+	.	gene_id "ENSG00000166333.13"; transcript_id "ENST00000299421.8"; gene_type "protein_coding"; gene_status "KNOWN"; gene_name "ILK"; transcript_type "protein_coding"; transcript_status "KNOWN"; transcript_name "ILK-201"; exon_number "8"; exon_id "ENSE00003657452.1"; talon_gene "30867"; talon_transcript "106027"; talon_exon "499644"; ccdsid "CCDS7768.1"; exon_status "KNOWN"; level "2"; protein_id "ENSP00000299421.3"; source "HAVANA"; tag "CCDS";
chr11	HAVANA	exon	6609512	6609639	.	+	.	gene_id "ENSG00000166333.13"; transcript_id "ENST00000299421.8"; gene_type "protein_coding"; gene_status "KNOWN"; gene_name "ILK"; transcript_type "protein_coding"; transcript_status "KNOWN"; transcript_name "ILK-201"; exon_number "9"; exon_id "ENSE00003684724.1"; talon_gene "30867"; talon_transcript "106027"; talon_exon "499646"; ccdsid "CCDS7768.1"; exon_status "KNOWN"; level "2"; protein_id "ENSP00000299421.3"; source "HAVANA"; tag "CCDS";
chr11	HAVANA	exon	6609724	6609845	.	+	.	gene_id "ENSG00000166333.13"; transcript_id "ENST00000299421.8"; gene_type "protein_coding"; gene_status "KNOWN"; gene_name "ILK"; transcript_type "protein_coding"; transcript_status "KNOWN"; transcript_name "ILK-201"; exon_number "10"; exon_id "ENSE00003579110.1"; talon_gene "30867"; talon_transcript "106027"; talon_exon "499648"; ccdsid "CCDS7768.1"; exon_status "KNOWN"; level "2"; protein_id "ENSP00000299421.3"; source "HAVANA"; tag "CCDS";
chr11	HAVANA	exon	6609936	6610035	.	+	.	gene_id "ENSG00000166333.13"; transcript_id "ENST00000299421.8"; gene_type "protein_coding"; gene_status "KNOWN"; gene_name "ILK"; transcript_type "protein_coding"; transcript_status "KNOWN"; transcript_name "ILK-201"; exon_number "11"; exon_id "ENSE00003656912.1"; talon_gene "30867"; talon_transcript "106027"; talon_exon "499650"; ccdsid "CCDS7768.1"; exon_status "KNOWN"; level "2"; protein_id "ENSP00000299421.3"; source "HAVANA"; tag "CCDS";
chr11	HAVANA	exon	6610148	6610278	.	+	.	gene_id "ENSG00000166333.13"; transcript_id "ENST00000299421.8"; gene_type "protein_coding"; gene_status "KNOWN"; gene_name "ILK"; transcript_type "protein_coding"; transcript_status "KNOWN"; transcript_name "ILK-201"; exon_number "12"; exon_id "ENSE00003713337.1"; talon_gene "30867"; talon_transcript "106027"; talon_exon "499652"; ccdsid "CCDS7768.1"; exon_status "KNOWN"; level "2"; protein_id "ENSP00000299421.3"; source "HAVANA"; tag "CCDS";
chr11	HAVANA	exon	6610462	6610870	.	+	.	gene_id "ENSG00000166333.13"; transcript_id "ENST00000299421.8"; gene_type "protein_coding"; gene_status "KNOWN"; gene_name "ILK"; transcript_type "protein_coding"; transcript_status "KNOWN"; transcript_name "ILK-201"; exon_number "13"; exon_id "ENSE00001893710.1"; talon_gene "30867"; talon_transcript "106027"; talon_exon "499661"; ccdsid "CCDS7768.1"; exon_status "KNOWN"; level "2"; protein_id "ENSP00000299421.3"; source "HAVANA"; tag "CCDS";
chr11	HAVANA	transcript	6603744	6610835	.	+	.	gene_id "ENSG00000166333.13"; transcript_id "ENST00000537806.5"; gene_name "ILK"; gene_status "KNOWN"; gene_type "protein_coding"; transcript_type "protein_coding"; transcript_status "KNOWN"; transcript_name "ILK-215"; talon_gene "30867"; talon_transcript "106029"; havana_transcript "OTTHUMT00000384512.3"; level "2"; protein_id "ENSP00000439606.2"; source "HAVANA"; tag "basic"; transcript_support_level "5";
chr11	HAVANA	exon	6603744	6603822	.	+	.	gene_id "ENSG00000166333.13"; transcript_id "ENST00000537806.5"; gene_type "protein_coding"; gene_status "KNOWN"; gene_name "ILK"; transcript_type "protein_coding"; transcript_status "KNOWN"; transcript_name "ILK-215"; exon_number "1"; exon_id "ENSE00003747636.1"; talon_gene "30867"; talon_transcript "106029"; talon_exon "499662"; exon_status "KNOWN"; level "2"; protein_id "ENSP00000439606.2"; source "HAVANA"; tag "basic";
chr11	HAVANA	exon	6604226	6604360	.	+	.	gene_id "ENSG00000166333.13"; transcript_id "ENST00000537806.5"; gene_type "protein_coding"; gene_status "KNOWN"; gene_name "ILK"; transcript_type "protein_coding"; transcript_status "KNOWN"; transcript_name "ILK-215"; exon_number "2"; exon_id "ENSE00003587857.1"; talon_gene "30867"; talon_transcript "106029"; talon_exon "499634"; ccdsid "CCDS7768.1"; exon_status "KNOWN"; level "2"; protein_id "ENSP00000479932.1"; source "HAVANA"; tag "basic";
chr11	HAVANA	exon	6608046	6608211	.	+	.	gene_id "ENSG00000166333.13"; transcript_id "ENST00000537806.5"; gene_type "protein_coding"; gene_status "KNOWN"; gene_name "ILK"; transcript_type "protein_coding"; transcript_status "KNOWN"; transcript_name "ILK-215"; exon_number "3"; exon_id "ENSE00003469064.1"; talon_gene "30867"; talon_transcript "106029"; talon_exon "499659"; ccdsid "CCDS7768.1"; exon_status "KNOWN"; level "2"; protein_id "ENSP00000299421.3"; source "HAVANA"; tag "CCDS";
chr11	HAVANA	exon	6608394	6608489	.	+	.	gene_id "ENSG00000166333.13"; transcript_id "ENST00000537806.5"; gene_type "protein_coding"; gene_status "KNOWN"; gene_name "ILK"; transcript_type "protein_coding"; transcript_status "KNOWN"; transcript_name "ILK-215"; exon_number "4"; exon_id "ENSE00003577304.1"; talon_gene "30867"; talon_transcript "106029"; talon_exon "499636"; ccdsid "CCDS7768.1"; exon_status "KNOWN"; level "2"; protein_id "ENSP00000299421.3"; source "HAVANA"; tag "CCDS";
chr11	HAVANA	exon	6608694	6608967	.	+	.	gene_id "ENSG00000166333.13"; transcript_id "ENST00000537806.5"; gene_type "protein_coding"; gene_status "KNOWN"; gene_name "ILK"; transcript_type "protein_coding"; transcript_status "KNOWN"; transcript_name "ILK-215"; exon_number "5"; exon_id "ENSE00003733653.1"; talon_gene "30867"; talon_transcript "106029"; talon_exon "499663"; exon_status "KNOWN"; level "2"; protein_id "ENSP00000439606.2"; source "HAVANA"; tag "basic";
chr11	HAVANA	exon	6609071	6609156	.	+	.	gene_id "ENSG00000166333.13"; transcript_id "ENST00000537806.5"; gene_type "protein_coding"; gene_status "KNOWN"; gene_name "ILK"; transcript_type "protein_coding"; transcript_status "KNOWN"; transcript_name "ILK-215"; exon_number "6"; exon_id "ENSE00003691494.1"; talon_gene "30867"; talon_transcript "106029"; talon_exon "499642"; ccdsid "CCDS7768.1"; exon_status "KNOWN"; level "2"; protein_id "ENSP00000299421.3"; source "HAVANA"; tag "CCDS";
chr11	HAVANA	exon	6609299	6609408	.	+	.	gene_id "ENSG00000166333.13"; transcript_id "ENST00000537806.5"; gene_type "protein_coding"; gene_status "KNOWN"; gene_name "ILK"; transcript_type "protein_coding"; transcript_status "KNOWN"; transcript_name "ILK-215"; exon_number "7"; exon_id "ENSE00003657452.1"; talon_gene "30867"; talon_transcript "106029"; talon_exon "499644"; ccdsid "CCDS7768.1"; exon_status "KNOWN"; level "2"; protein_id "ENSP00000299421.3"; source "HAVANA"; tag "CCDS";
chr11	HAVANA	exon	6609512	6609639	.	+	.	gene_id "ENSG00000166333.13"; transcript_id "ENST00000537806.5"; gene_type "protein_coding"; gene_status "KNOWN"; gene_name "ILK"; transcript_type "protein_coding"; transcript_status "KNOWN"; transcript_name "ILK-215"; exon_number "8"; exon_id "ENSE00003684724.1"; talon_gene "30867"; talon_transcript "106029"; talon_exon "499646"; ccdsid "CCDS7768.1"; exon_status "KNOWN"; level "2"; protein_id "ENSP00000299421.3"; source "HAVANA"; tag "CCDS";
chr11	HAVANA	exon	6609724	6609845	.	+	.	gene_id "ENSG00000166333.13"; transcript_id "ENST00000537806.5"; gene_type "protein_coding"; gene_status "KNOWN"; gene_name "ILK"; transcript_type "protein_coding"; transcript_status "KNOWN"; transcript_name "ILK-215"; exon_number "9"; exon_id "ENSE00003579110.1"; talon_gene "30867"; talon_transcript "106029"; talon_exon "499648"; ccdsid "CCDS7768.1"; exon_status "KNOWN"; level "2"; protein_id "ENSP00000299421.3"; source "HAVANA"; tag "CCDS";
chr11	HAVANA	exon	6609936	6610035	.	+	.	gene_id "ENSG00000166333.13"; transcript_id "ENST00000537806.5"; gene_type "protein_coding"; gene_status "KNOWN"; gene_name "ILK"; transcript_type "protein_coding"; transcript_status "KNOWN"; transcript_name "ILK-215"; exon_number "10"; exon_id "ENSE00003656912.1"; talon_gene "30867"; talon_transcript "106029"; talon_exon "499650"; ccdsid "CCDS7768.1"; exon_status "KNOWN"; level "2"; protein_id "ENSP00000299421.3"; source "HAVANA"; tag "CCDS";
chr11	HAVANA	exon	6610148	6610278	.	+	.	gene_id "ENSG00000166333.13"; transcript_id "ENST00000537806.5"; gene_type "protein_coding"; gene_status "KNOWN"; gene_name "ILK"; transcript_type "protein_coding"; transcript_status "KNOWN"; transcript_name "ILK-215"; exon_number "11"; exon_id "ENSE00003713337.1"; talon_gene "30867"; talon_transcript "106029"; talon_exon "499652"; ccdsid "CCDS7768.1"; exon_status "KNOWN"; level "2"; protein_id "ENSP00000299421.3"; source "HAVANA"; tag "CCDS";
chr11	HAVANA	exon	6610462	6610835	.	+	.	gene_id "ENSG00000166333.13"; transcript_id "ENST00000537806.5"; gene_type "protein_coding"; gene_status "KNOWN"; gene_name "ILK"; transcript_type "protein_coding"; transcript_status "KNOWN"; transcript_name "ILK-215"; exon_number "12"; exon_id "ENSE00003487824.2"; talon_gene "30867"; talon_transcript "106029"; talon_exon "499664"; exon_status "KNOWN"; level "2"; protein_id "ENSP00000439606.2"; source "HAVANA"; tag "basic";
chr11	HAVANA	transcript	6603758	6610833	.	+	.	gene_id "ENSG00000166333.13"; transcript_id "ENST00000420936.6"; gene_name "ILK"; gene_status "KNOWN"; gene_type "protein_coding"; transcript_type "protein_coding"; transcript_status "KNOWN"; transcript_name "ILK-203"; talon_gene "30867"; talon_transcript "106030"; ccdsid "CCDS7768.1"; havana_transcript "OTTHUMT00000384513.1"; level "2"; protein_id "ENSP00000403487.2"; source "HAVANA"; tag "CCDS"; transcript_support_level "1";
chr11	HAVANA	exon	6603758	6603822	.	+	.	gene_id "ENSG00000166333.13"; transcript_id "ENST00000420936.6"; gene_type "protein_coding"; gene_status "KNOWN"; gene_name "ILK"; transcript_type "protein_coding"; transcript_status "KNOWN"; transcript_name "ILK-203"; exon_number "1"; exon_id "ENSE00002197414.1"; talon_gene "30867"; talon_transcript "106030"; talon_exon "499665"; ccdsid "CCDS7768.1"; exon_status "KNOWN"; level "2"; protein_id "ENSP00000403487.2"; source "HAVANA"; tag "CCDS";
chr11	HAVANA	exon	6604226	6604360	.	+	.	gene_id "ENSG00000166333.13"; transcript_id "ENST00000420936.6"; gene_type "protein_coding"; gene_status "KNOWN"; gene_name "ILK"; transcript_type "protein_coding"; transcript_status "KNOWN"; transcript_name "ILK-203"; exon_number "2"; exon_id "ENSE00003587857.1"; talon_gene "30867"; talon_transcript "106030"; talon_exon "499634"; ccdsid "CCDS7768.1"; exon_status "KNOWN"; level "2"; protein_id "ENSP00000479932.1"; source "HAVANA"; tag "basic";
chr11	HAVANA	exon	6608046	6608211	.	+	.	gene_id "ENSG00000166333.13"; transcript_id "ENST00000420936.6"; gene_type "protein_coding"; gene_status "KNOWN"; gene_name "ILK"; transcript_type "protein_coding"; transcript_status "KNOWN"; transcript_name "ILK-203"; exon_number "3"; exon_id "ENSE00003469064.1"; talon_gene "30867"; talon_transcript "106030"; talon_exon "499659"; ccdsid "CCDS7768.1"; exon_status "KNOWN"; level "2"; protein_id "ENSP00000299421.3"; source "HAVANA"; tag "CCDS";
chr11	HAVANA	exon	6608394	6608489	.	+	.	gene_id "ENSG00000166333.13"; transcript_id "ENST00000420936.6"; gene_type "protein_coding"; gene_status "KNOWN"; gene_name "ILK"; transcript_type "protein_coding"; transcript_status "KNOWN"; transcript_name "ILK-203"; exon_number "4"; exon_id "ENSE00003577304.1"; talon_gene "30867"; talon_transcript "106030"; talon_exon "499636"; ccdsid "CCDS7768.1"; exon_status "KNOWN"; level "2"; protein_id "ENSP00000299421.3"; source "HAVANA"; tag "CCDS";
chr11	HAVANA	exon	6608694	6608790	.	+	.	gene_id "ENSG00000166333.13"; transcript_id "ENST00000420936.6"; gene_type "protein_coding"; gene_status "KNOWN"; gene_name "ILK"; transcript_type "protein_coding"; transcript_status "KNOWN"; transcript_name "ILK-203"; exon_number "5"; exon_id "ENSE00003586971.1"; talon_gene "30867"; talon_transcript "106030"; talon_exon "499638"; ccdsid "CCDS7768.1"; exon_status "KNOWN"; level "2"; protein_id "ENSP00000299421.3"; source "HAVANA"; tag "CCDS";
chr11	HAVANA	exon	6608884	6608967	.	+	.	gene_id "ENSG00000166333.13"; transcript_id "ENST00000420936.6"; gene_type "protein_coding"; gene_status "KNOWN"; gene_name "ILK"; transcript_type "protein_coding"; transcript_status "KNOWN"; transcript_name "ILK-203"; exon_number "6"; exon_id "ENSE00003576399.1"; talon_gene "30867"; talon_transcript "106030"; talon_exon "499640"; ccdsid "CCDS7768.1"; exon_status "KNOWN"; level "2"; protein_id "ENSP00000299421.3"; source "HAVANA"; tag "CCDS";
chr11	HAVANA	exon	6609071	6609156	.	+	.	gene_id "ENSG00000166333.13"; transcript_id "ENST00000420936.6"; gene_type "protein_coding"; gene_status "KNOWN"; gene_name "ILK"; transcript_type "protein_coding"; transcript_status "KNOWN"; transcript_name "ILK-203"; exon_number "7"; exon_id "ENSE00003691494.1"; talon_gene "30867"; talon_transcript "106030"; talon_exon "499642"; ccdsid "CCDS7768.1"; exon_status "KNOWN"; level "2"; protein_id "ENSP00000299421.3"; source "HAVANA"; tag "CCDS";
chr11	HAVANA	exon	6609299	6609408	.	+	.	gene_id "ENSG00000166333.13"; transcript_id "ENST00000420936.6"; gene_type "protein_coding"; gene_status "KNOWN"; gene_name "ILK"; transcript_type "protein_coding"; transcript_status "KNOWN"; transcript_name "ILK-203"; exon_number "8"; exon_id "ENSE00003657452.1"; talon_gene "30867"; talon_transcript "106030"; talon_exon "499644"; ccdsid "CCDS7768.1"; exon_status "KNOWN"; level "2"; protein_id "ENSP00000299421.3"; source "HAVANA"; tag "CCDS";
chr11	HAVANA	exon	6609512	6609639	.	+	.	gene_id "ENSG00000166333.13"; transcript_id "ENST00000420936.6"; gene_type "protein_coding"; gene_status "KNOWN"; gene_name "ILK"; transcript_type "protein_coding"; transcript_status "KNOWN"; transcript_name "ILK-203"; exon_number "9"; exon_id "ENSE00003684724.1"; talon_gene "30867"; talon_transcript "106030"; talon_exon "499646"; ccdsid "CCDS7768.1"; exon_status "KNOWN"; level "2"; protein_id "ENSP00000299421.3"; source "HAVANA"; tag "CCDS";
chr11	HAVANA	exon	6609724	6609845	.	+	.	gene_id "ENSG00000166333.13"; transcript_id "ENST00000420936.6"; gene_type "protein_coding"; gene_status "KNOWN"; gene_name "ILK"; transcript_type "protein_coding"; transcript_status "KNOWN"; transcript_name "ILK-203"; exon_number "10"; exon_id "ENSE00003579110.1"; talon_gene "30867"; talon_transcript "106030"; talon_exon "499648"; ccdsid "CCDS7768.1"; exon_status "KNOWN"; level "2"; protein_id "ENSP00000299421.3"; source "HAVANA"; tag "CCDS";
chr11	HAVANA	exon	6609936	6610035	.	+	.	gene_id "ENSG00000166333.13"; transcript_id "ENST00000420936.6"; gene_type "protein_coding"; gene_status "KNOWN"; gene_name "ILK"; transcript_type "protein_coding"; transcript_status "KNOWN"; transcript_name "ILK-203"; exon_number "11"; exon_id "ENSE00003656912.1"; talon_gene "30867"; talon_transcript "106030"; talon_exon "499650"; ccdsid "CCDS7768.1"; exon_status "KNOWN"; level "2"; protein_id "ENSP00000299421.3"; source "HAVANA"; tag "CCDS";
chr11	HAVANA	exon	6610148	6610278	.	+	.	gene_id "ENSG00000166333.13"; transcript_id "ENST00000420936.6"; gene_type "protein_coding"; gene_status "KNOWN"; gene_name "ILK"; transcript_type "protein_coding"; transcript_status "KNOWN"; transcript_name "ILK-203"; exon_number "12"; exon_id "ENSE00003713337.1"; talon_gene "30867"; talon_transcript "106030"; talon_exon "499652"; ccdsid "CCDS7768.1"; exon_status "KNOWN"; level "2"; protein_id "ENSP00000299421.3"; source "HAVANA"; tag "CCDS";
chr11	HAVANA	exon	6610462	6610833	.	+	.	gene_id "ENSG00000166333.13"; transcript_id "ENST00000420936.6"; gene_type "protein_coding"; gene_status "KNOWN"; gene_name "ILK"; transcript_type "protein_coding"; transcript_status "KNOWN"; transcript_name "ILK-203"; exon_number "13"; exon_id "ENSE00002188079.1"; talon_gene "30867"; talon_transcript "106030"; talon_exon "499666"; ccdsid "CCDS7768.1"; exon_status "KNOWN"; level "2"; protein_id "ENSP00000403487.2"; source "HAVANA"; tag "CCDS";
chr11	HAVANA	transcript	6603796	6604726	.	+	.	gene_id "ENSG00000166333.13"; transcript_id "ENST00000534565.1"; gene_name "ILK"; gene_status "KNOWN"; gene_type "protein_coding"; transcript_type "processed_transcript"; transcript_status "KNOWN"; transcript_name "ILK-213"; talon_gene "30867"; talon_transcript "106035"; havana_transcript "OTTHUMT00000384518.1"; level "2"; source "HAVANA"; transcript_support_level "2";
chr11	HAVANA	exon	6603796	6603822	.	+	.	gene_id "ENSG00000166333.13"; transcript_id "ENST00000534565.1"; gene_type "protein_coding"; gene_status "KNOWN"; gene_name "ILK"; transcript_type "processed_transcript"; transcript_status "KNOWN"; transcript_name "ILK-213"; exon_number "1"; exon_id "ENSE00002182243.1"; talon_gene "30867"; talon_transcript "106035"; talon_exon "499680"; exon_status "KNOWN"; level "2"; source "HAVANA";
chr11	HAVANA	exon	6604180	6604726	.	+	.	gene_id "ENSG00000166333.13"; transcript_id "ENST00000534565.1"; gene_type "protein_coding"; gene_status "KNOWN"; gene_name "ILK"; transcript_type "processed_transcript"; transcript_status "KNOWN"; transcript_name "ILK-213"; exon_number "2"; exon_id "ENSE00002165606.1"; talon_gene "30867"; talon_transcript "106035"; talon_exon "499681"; exon_status "KNOWN"; level "2"; source "HAVANA";
chr11	HAVANA	transcript	6603816	6610870	.	+	.	gene_id "ENSG00000166333.13"; transcript_id "ENST00000396751.6"; gene_name "ILK"; gene_status "KNOWN"; gene_type "protein_coding"; transcript_type "protein_coding"; transcript_status "KNOWN"; transcript_name "ILK-202"; talon_gene "30867"; talon_transcript "106036"; ccdsid "CCDS7768.1"; havana_transcript "OTTHUMT00000384519.1"; level "2"; protein_id "ENSP00000379975.2"; source "HAVANA"; tag "CCDS"; transcript_support_level "1";
chr11	HAVANA	exon	6603816	6604360	.	+	.	gene_id "ENSG00000166333.13"; transcript_id "ENST00000396751.6"; gene_type "protein_coding"; gene_status "KNOWN"; gene_name "ILK"; transcript_type "protein_coding"; transcript_status "KNOWN"; transcript_name "ILK-202"; exon_number "1"; exon_id "ENSE00001526139.2"; talon_gene "30867"; talon_transcript "106036"; talon_exon "499682"; ccdsid "CCDS7768.1"; exon_status "KNOWN"; level "2"; protein_id "ENSP00000379975.2"; source "HAVANA"; tag "CCDS";
chr11	HAVANA	exon	6608046	6608211	.	+	.	gene_id "ENSG00000166333.13"; transcript_id "ENST00000396751.6"; gene_type "protein_coding"; gene_status "KNOWN"; gene_name "ILK"; transcript_type "protein_coding"; transcript_status "KNOWN"; transcript_name "ILK-202"; exon_number "2"; exon_id "ENSE00003469064.1"; talon_gene "30867"; talon_transcript "106036"; talon_exon "499659"; ccdsid "CCDS7768.1"; exon_status "KNOWN"; level "2"; protein_id "ENSP00000299421.3"; source "HAVANA"; tag "CCDS";
chr11	HAVANA	exon	6608394	6608489	.	+	.	gene_id "ENSG00000166333.13"; transcript_id "ENST00000396751.6"; gene_type "protein_coding"; gene_status "KNOWN"; gene_name "ILK"; transcript_type "protein_coding"; transcript_status "KNOWN"; transcript_name "ILK-202"; exon_number "3"; exon_id "ENSE00003577304.1"; talon_gene "30867"; talon_transcript "106036"; talon_exon "499636"; ccdsid "CCDS7768.1"; exon_status "KNOWN"; level "2"; protein_id "ENSP00000299421.3"; source "HAVANA"; tag "CCDS";
chr11	HAVANA	exon	6608694	6608790	.	+	.	gene_id "ENSG00000166333.13"; transcript_id "ENST00000396751.6"; gene_type "protein_coding"; gene_status "KNOWN"; gene_name "ILK"; transcript_type "protein_coding"; transcript_status "KNOWN"; transcript_name "ILK-202"; exon_number "4"; exon_id "ENSE00003586971.1"; talon_gene "30867"; talon_transcript "106036"; talon_exon "499638"; ccdsid "CCDS7768.1"; exon_status "KNOWN"; level "2"; protein_id "ENSP00000299421.3"; source "HAVANA"; tag "CCDS";
chr11	HAVANA	exon	6608884	6608967	.	+	.	gene_id "ENSG00000166333.13"; transcript_id "ENST00000396751.6"; gene_type "protein_coding"; gene_status "KNOWN"; gene_name "ILK"; transcript_type "protein_coding"; transcript_status "KNOWN"; transcript_name "ILK-202"; exon_number "5"; exon_id "ENSE00003576399.1"; talon_gene "30867"; talon_transcript "106036"; talon_exon "499640"; ccdsid "CCDS7768.1"; exon_status "KNOWN"; level "2"; protein_id "ENSP00000299421.3"; source "HAVANA"; tag "CCDS";
chr11	HAVANA	exon	6609071	6609156	.	+	.	gene_id "ENSG00000166333.13"; transcript_id "ENST00000396751.6"; gene_type "protein_coding"; gene_status "KNOWN"; gene_name "ILK"; transcript_type "protein_coding"; transcript_status "KNOWN"; transcript_name "ILK-202"; exon_number "6"; exon_id "ENSE00003691494.1"; talon_gene "30867"; talon_transcript "106036"; talon_exon "499642"; ccdsid "CCDS7768.1"; exon_status "KNOWN"; level "2"; protein_id "ENSP00000299421.3"; source "HAVANA"; tag "CCDS";
chr11	HAVANA	exon	6609299	6609408	.	+	.	gene_id "ENSG00000166333.13"; transcript_id "ENST00000396751.6"; gene_type "protein_coding"; gene_status "KNOWN"; gene_name "ILK"; transcript_type "protein_coding"; transcript_status "KNOWN"; transcript_name "ILK-202"; exon_number "7"; exon_id "ENSE00003657452.1"; talon_gene "30867"; talon_transcript "106036"; talon_exon "499644"; ccdsid "CCDS7768.1"; exon_status "KNOWN"; level "2"; protein_id "ENSP00000299421.3"; source "HAVANA"; tag "CCDS";
chr11	HAVANA	exon	6609512	6609639	.	+	.	gene_id "ENSG00000166333.13"; transcript_id "ENST00000396751.6"; gene_type "protein_coding"; gene_status "KNOWN"; gene_name "ILK"; transcript_type "protein_coding"; transcript_status "KNOWN"; transcript_name "ILK-202"; exon_number "8"; exon_id "ENSE00003684724.1"; talon_gene "30867"; talon_transcript "106036"; talon_exon "499646"; ccdsid "CCDS7768.1"; exon_status "KNOWN"; level "2"; protein_id "ENSP00000299421.3"; source "HAVANA"; tag "CCDS";
chr11	HAVANA	exon	6609724	6609845	.	+	.	gene_id "ENSG00000166333.13"; transcript_id "ENST00000396751.6"; gene_type "protein_coding"; gene_status "KNOWN"; gene_name "ILK"; transcript_type "protein_coding"; transcript_status "KNOWN"; transcript_name "ILK-202"; exon_number "9"; exon_id "ENSE00003579110.1"; talon_gene "30867"; talon_transcript "106036"; talon_exon "499648"; ccdsid "CCDS7768.1"; exon_status "KNOWN"; level "2"; protein_id "ENSP00000299421.3"; source "HAVANA"; tag "CCDS";
chr11	HAVANA	exon	6609936	6610035	.	+	.	gene_id "ENSG00000166333.13"; transcript_id "ENST00000396751.6"; gene_type "protein_coding"; gene_status "KNOWN"; gene_name "ILK"; transcript_type "protein_coding"; transcript_status "KNOWN"; transcript_name "ILK-202"; exon_number "10"; exon_id "ENSE00003656912.1"; talon_gene "30867"; talon_transcript "106036"; talon_exon "499650"; ccdsid "CCDS7768.1"; exon_status "KNOWN"; level "2"; protein_id "ENSP00000299421.3"; source "HAVANA"; tag "CCDS";
chr11	HAVANA	exon	6610148	6610278	.	+	.	gene_id "ENSG00000166333.13"; transcript_id "ENST00000396751.6"; gene_type "protein_coding"; gene_status "KNOWN"; gene_name "ILK"; transcript_type "protein_coding"; transcript_status "KNOWN"; transcript_name "ILK-202"; exon_number "11"; exon_id "ENSE00003713337.1"; talon_gene "30867"; talon_transcript "106036"; talon_exon "499652"; ccdsid "CCDS7768.1"; exon_status "KNOWN"; level "2"; protein_id "ENSP00000299421.3"; source "HAVANA"; tag "CCDS";
chr11	HAVANA	exon	6610462	6610870	.	+	.	gene_id "ENSG00000166333.13"; transcript_id "ENST00000396751.6"; gene_type "protein_coding"; gene_status "KNOWN"; gene_name "ILK"; transcript_type "protein_coding"; transcript_status "KNOWN"; transcript_name "ILK-202"; exon_number "12"; exon_id "ENSE00001893710.1"; talon_gene "30867"; talon_transcript "106036"; talon_exon "499661"; ccdsid "CCDS7768.1"; exon_status "KNOWN"; level "2"; protein_id "ENSP00000299421.3"; source "HAVANA"; tag "CCDS";
chr11	TALON	transcript	6607671	6610866	.	+	.	gene_id "ENSG00000166333.13"; transcript_id "ENCODEHT000238050"; gene_name "ILK"; gene_status "KNOWN"; gene_type "protein_coding"; transcript_status "NOVEL"; transcript_name "ENCODEHT000238050"; talon_gene "30867"; talon_transcript "238050"; ISM-suffix_to_IDs "106027,106030,106036,237720,237751,237842,237846,237927,237931,237962"; ISM-suffix_transcript "TRUE"; ISM_to_IDs "106027,106030,106036,237720,237751,237842,237846,237927,237931,237962"; ISM_transcript "TRUE";
chr11	HAVANA	exon	6607671	6608211	.	+	.	gene_id "ENSG00000166333.13"; transcript_id "ENCODEHT000238050"; gene_type "protein_coding"; gene_status "KNOWN"; gene_name "ILK"; transcript_status "NOVEL"; transcript_name "ENCODEHT000238050"; exon_number "1"; exon_id "ENSE00002187739.1"; talon_gene "30867"; talon_transcript "238050"; talon_exon "499688"; exon_status "KNOWN"; level "2"; source "HAVANA";
chr11	HAVANA	exon	6608394	6608489	.	+	.	gene_id "ENSG00000166333.13"; transcript_id "ENCODEHT000238050"; gene_type "protein_coding"; gene_status "KNOWN"; gene_name "ILK"; transcript_status "NOVEL"; transcript_name "ENCODEHT000238050"; exon_number "2"; exon_id "ENSE00003577304.1"; talon_gene "30867"; talon_transcript "238050"; talon_exon "499636"; ccdsid "CCDS7768.1"; exon_status "KNOWN"; level "2"; protein_id "ENSP00000299421.3"; source "HAVANA"; tag "CCDS";
chr11	HAVANA	exon	6608694	6608790	.	+	.	gene_id "ENSG00000166333.13"; transcript_id "ENCODEHT000238050"; gene_type "protein_coding"; gene_status "KNOWN"; gene_name "ILK"; transcript_status "NOVEL"; transcript_name "ENCODEHT000238050"; exon_number "3"; exon_id "ENSE00003586971.1"; talon_gene "30867"; talon_transcript "238050"; talon_exon "499638"; ccdsid "CCDS7768.1"; exon_status "KNOWN"; level "2"; protein_id "ENSP00000299421.3"; source "HAVANA"; tag "CCDS";
chr11	HAVANA	exon	6608884	6608967	.	+	.	gene_id "ENSG00000166333.13"; transcript_id "ENCODEHT000238050"; gene_type "protein_coding"; gene_status "KNOWN"; gene_name "ILK"; transcript_status "NOVEL"; transcript_name "ENCODEHT000238050"; exon_number "4"; exon_id "ENSE00003576399.1"; talon_gene "30867"; talon_transcript "238050"; talon_exon "499640"; ccdsid "CCDS7768.1"; exon_status "KNOWN"; level "2"; protein_id "ENSP00000299421.3"; source "HAVANA"; tag "CCDS";
chr11	HAVANA	exon	6609071	6609156	.	+	.	gene_id "ENSG00000166333.13"; transcript_id "ENCODEHT000238050"; gene_type "protein_coding"; gene_status "KNOWN"; gene_name "ILK"; transcript_status "NOVEL"; transcript_name "ENCODEHT000238050"; exon_number "5"; exon_id "ENSE00003691494.1"; talon_gene "30867"; talon_transcript "238050"; talon_exon "499642"; ccdsid "CCDS7768.1"; exon_status "KNOWN"; level "2"; protein_id "ENSP00000299421.3"; source "HAVANA"; tag "CCDS";
chr11	HAVANA	exon	6609299	6609408	.	+	.	gene_id "ENSG00000166333.13"; transcript_id "ENCODEHT000238050"; gene_type "protein_coding"; gene_status "KNOWN"; gene_name "ILK"; transcript_status "NOVEL"; transcript_name "ENCODEHT000238050"; exon_number "6"; exon_id "ENSE00003657452.1"; talon_gene "30867"; talon_transcript "238050"; talon_exon "499644"; ccdsid "CCDS7768.1"; exon_status "KNOWN"; level "2"; protein_id "ENSP00000299421.3"; source "HAVANA"; tag "CCDS";
chr11	HAVANA	exon	6609512	6609639	.	+	.	gene_id "ENSG00000166333.13"; transcript_id "ENCODEHT000238050"; gene_type "protein_coding"; gene_status "KNOWN"; gene_name "ILK"; transcript_status "NOVEL"; transcript_name "ENCODEHT000238050"; exon_number "7"; exon_id "ENSE00003684724.1"; talon_gene "30867"; talon_transcript "238050"; talon_exon "499646"; ccdsid "CCDS7768.1"; exon_status "KNOWN"; level "2"; protein_id "ENSP00000299421.3"; source "HAVANA"; tag "CCDS";
chr11	HAVANA	exon	6609724	6609845	.	+	.	gene_id "ENSG00000166333.13"; transcript_id "ENCODEHT000238050"; gene_type "protein_coding"; gene_status "KNOWN"; gene_name "ILK"; transcript_status "NOVEL"; transcript_name "ENCODEHT000238050"; exon_number "8"; exon_id "ENSE00003579110.1"; talon_gene "30867"; talon_transcript "238050"; talon_exon "499648"; ccdsid "CCDS7768.1"; exon_status "KNOWN"; level "2"; protein_id "ENSP00000299421.3"; source "HAVANA"; tag "CCDS";
chr11	HAVANA	exon	6609936	6610035	.	+	.	gene_id "ENSG00000166333.13"; transcript_id "ENCODEHT000238050"; gene_type "protein_coding"; gene_status "KNOWN"; gene_name "ILK"; transcript_status "NOVEL"; transcript_name "ENCODEHT000238050"; exon_number "9"; exon_id "ENSE00003656912.1"; talon_gene "30867"; talon_transcript "238050"; talon_exon "499650"; ccdsid "CCDS7768.1"; exon_status "KNOWN"; level "2"; protein_id "ENSP00000299421.3"; source "HAVANA"; tag "CCDS";
chr11	HAVANA	exon	6610148	6610278	.	+	.	gene_id "ENSG00000166333.13"; transcript_id "ENCODEHT000238050"; gene_type "protein_coding"; gene_status "KNOWN"; gene_name "ILK"; transcript_status "NOVEL"; transcript_name "ENCODEHT000238050"; exon_number "10"; exon_id "ENSE00003713337.1"; talon_gene "30867"; talon_transcript "238050"; talon_exon "499652"; ccdsid "CCDS7768.1"; exon_status "KNOWN"; level "2"; protein_id "ENSP00000299421.3"; source "HAVANA"; tag "CCDS";
chr11	HAVANA	exon	6610462	6610866	.	+	.	gene_id "ENSG00000166333.13"; transcript_id "ENCODEHT000238050"; gene_type "protein_coding"; gene_status "KNOWN"; gene_name "ILK"; transcript_status "NOVEL"; transcript_name "ENCODEHT000238050"; exon_number "11"; exon_id "ENSE00001317638.2"; talon_gene "30867"; talon_transcript "238050"; talon_exon "499679"; ccdsid "CCDS60712.1"; exon_status "KNOWN"; level "1"; protein_id "ENSP00000435323.1"; source "HAVANA"; tag "CCDS";
chr11	TALON	transcript	6609724	6610866	.	+	.	gene_id "ENSG00000166333.13"; transcript_id "ENCODEHT000238157"; gene_name "ILK"; gene_status "KNOWN"; gene_type "protein_coding"; transcript_status "NOVEL"; transcript_name "ENCODEHT000238157"; talon_gene "30867"; talon_transcript "238157"; ISM-suffix_to_IDs "106026,106027,106028,106029,106030,106032,106034,106036,237720,237723,237751,237782,237842,237846,237891,237893,237919,237927,237931,237946,237962,237970,237974,237978,237985,238015,238019,238045,238047,238050,238052,238077,238081,238090,238102,238111,238117,238126,238141"; ISM-suffix_transcript "TRUE"; ISM_to_IDs "106026,106027,106028,106029,106030,106032,106034,106036,237720,237723,237751,237782,237842,237846,237891,237893,237919,237927,237931,237946,237962,237970,237974,237978,237985,238015,238019,238045,238047,238050,238052,238077,238081,238090,238102,238111,238117,238126,238141"; ISM_transcript "TRUE";
chr11	HAVANA	exon	6609724	6609845	.	+	.	gene_id "ENSG00000166333.13"; transcript_id "ENCODEHT000238157"; gene_type "protein_coding"; gene_status "KNOWN"; gene_name "ILK"; transcript_status "NOVEL"; transcript_name "ENCODEHT000238157"; exon_number "1"; exon_id "ENSE00003579110.1"; talon_gene "30867"; talon_transcript "238157"; talon_exon "499648"; ccdsid "CCDS7768.1"; exon_status "KNOWN"; level "2"; protein_id "ENSP00000299421.3"; source "HAVANA"; tag "CCDS";
chr11	HAVANA	exon	6609936	6610035	.	+	.	gene_id "ENSG00000166333.13"; transcript_id "ENCODEHT000238157"; gene_type "protein_coding"; gene_status "KNOWN"; gene_name "ILK"; transcript_status "NOVEL"; transcript_name "ENCODEHT000238157"; exon_number "2"; exon_id "ENSE00003656912.1"; talon_gene "30867"; talon_transcript "238157"; talon_exon "499650"; ccdsid "CCDS7768.1"; exon_status "KNOWN"; level "2"; protein_id "ENSP00000299421.3"; source "HAVANA"; tag "CCDS";
chr11	HAVANA	exon	6610148	6610278	.	+	.	gene_id "ENSG00000166333.13"; transcript_id "ENCODEHT000238157"; gene_type "protein_coding"; gene_status "KNOWN"; gene_name "ILK"; transcript_status "NOVEL"; transcript_name "ENCODEHT000238157"; exon_number "3"; exon_id "ENSE00003713337.1"; talon_gene "30867"; talon_transcript "238157"; talon_exon "499652"; ccdsid "CCDS7768.1"; exon_status "KNOWN"; level "2"; protein_id "ENSP00000299421.3"; source "HAVANA"; tag "CCDS";
chr11	HAVANA	exon	6610462	6610866	.	+	.	gene_id "ENSG00000166333.13"; transcript_id "ENCODEHT000238157"; gene_type "protein_coding"; gene_status "KNOWN"; gene_name "ILK"; transcript_status "NOVEL"; transcript_name "ENCODEHT000238157"; exon_number "4"; exon_id "ENSE00001317638.2"; talon_gene "30867"; talon_transcript "238157"; talon_exon "499679"; ccdsid "CCDS60712.1"; exon_status "KNOWN"; level "1"; protein_id "ENSP00000435323.1"; source "HAVANA"; tag "CCDS";
chr11	TALON	transcript	6610462	6610870	.	+	.	gene_id "ENSG00000166333.13"; transcript_id "ENCODEHT000238190"; gene_name "ILK"; gene_status "KNOWN"; gene_type "protein_coding"; transcript_status "NOVEL"; transcript_name "ENCODEHT000238190"; talon_gene "30867"; talon_transcript "238190"; ISM_to_IDs "106027,106036,237727,237833,237891,238019,238095,238141,238178"; ISM_transcript "TRUE";
chr11	HAVANA	exon	6610462	6610870	.	+	.	gene_id "ENSG00000166333.13"; transcript_id "ENCODEHT000238190"; gene_type "protein_coding"; gene_status "KNOWN"; gene_name "ILK"; transcript_status "NOVEL"; transcript_name "ENCODEHT000238190"; exon_number "1"; exon_id "ENSE00001893710.1"; talon_gene "30867"; talon_transcript "238190"; talon_exon "499661"; ccdsid "CCDS7768.1"; exon_status "KNOWN"; level "2"; protein_id "ENSP00000299421.3"; source "HAVANA"; tag "CCDS";
chr11	HAVANA	gene	6606296	6612177	.	-	.	gene_id "ENSG00000166337.9"; gene_name "TAF10"; gene_status "KNOWN"; gene_type "protein_coding"; talon_gene "30868"; havana_gene "OTTHUMG00000133402.4"; level "2"; tag "overlapping_locus";
chr11	HAVANA	transcript	6606296	6611948	.	-	.	gene_id "ENSG00000166337.9"; transcript_id "ENST00000616342.1"; gene_name "TAF10"; gene_status "KNOWN"; gene_type "protein_coding"; transcript_type "retained_intron"; transcript_status "KNOWN"; transcript_name "TAF10-205"; talon_gene "30868"; talon_transcript "106042"; havana_transcript "OTTHUMT00000386956.2"; level "2"; source "HAVANA"; transcript_support_level "1";
chr11	HAVANA	exon	6611388	6611948	.	-	.	gene_id "ENSG00000166337.9"; transcript_id "ENST00000616342.1"; gene_type "protein_coding"; gene_status "KNOWN"; gene_name "TAF10"; transcript_type "retained_intron"; transcript_status "KNOWN"; transcript_name "TAF10-205"; exon_number "1"; exon_id "ENSE00003717555.1"; talon_gene "30868"; talon_transcript "106042"; talon_exon "499695"; exon_status "KNOWN"; level "2"; source "HAVANA";
chr11	HAVANA	exon	6611189	6611303	.	-	.	gene_id "ENSG00000166337.9"; transcript_id "ENST00000616342.1"; gene_type "protein_coding"; gene_status "KNOWN"; gene_name "TAF10"; transcript_type "retained_intron"; transcript_status "KNOWN"; transcript_name "TAF10-205"; exon_number "2"; exon_id "ENSE00003465450.1"; talon_gene "30868"; talon_transcript "106042"; talon_exon "499697"; ccdsid "CCDS7769.1"; exon_status "KNOWN"; level "2"; protein_id "ENSP00000299424.4"; source "HAVANA"; tag "CCDS";
chr11	HAVANA	exon	6606296	6611011	.	-	.	gene_id "ENSG00000166337.9"; transcript_id "ENST00000616342.1"; gene_type "protein_coding"; gene_status "KNOWN"; gene_name "TAF10"; transcript_type "retained_intron"; transcript_status "KNOWN"; transcript_name "TAF10-205"; exon_number "3"; exon_id "ENSE00003741476.1"; talon_gene "30868"; talon_transcript "106042"; talon_exon "499699"; exon_status "KNOWN"; level "2"; source "HAVANA";
chr11	HAVANA	transcript	6610842	6612667	.	-	.	gene_id "ENSG00000166337.9"; transcript_id "ENST00000299424.8"; gene_name "TAF10"; gene_status "KNOWN"; gene_type "protein_coding"; transcript_type "protein_coding"; transcript_status "KNOWN"; transcript_name "TAF10-201"; talon_gene "30868"; talon_transcript "106043"; ccdsid "CCDS7769.1"; havana_transcript "OTTHUMT00000257259.2"; level "2"; protein_id "ENSP00000299424.4"; source "HAVANA"; tag "CCDS"; transcript_support_level "1";
chr11	HAVANA	exon	6611958	6612667	.	-	.	gene_id "ENSG00000166337.9"; transcript_id "ENST00000299424.8"; gene_type "protein_coding"; gene_status "KNOWN"; gene_name "TAF10"; transcript_type "protein_coding"; transcript_status "KNOWN"; transcript_name "TAF10-201"; exon_number "1"; exon_id "ENSE00001128313.4"; talon_gene "30868"; talon_transcript "106043"; talon_exon "499700"; ccdsid "CCDS7769.1"; exon_status "KNOWN"; level "2"; protein_id "ENSP00000299424.4"; source "HAVANA"; tag "CCDS";
chr11	HAVANA	exon	6611664	6611818	.	-	.	gene_id "ENSG00000166337.9"; transcript_id "ENST00000299424.8"; gene_type "protein_coding"; gene_status "KNOWN"; gene_name "TAF10"; transcript_type "protein_coding"; transcript_status "KNOWN"; transcript_name "TAF10-201"; exon_number "2"; exon_id "ENSE00003691008.1"; talon_gene "30868"; talon_transcript "106043"; talon_exon "499702"; ccdsid "CCDS7769.1"; exon_status "KNOWN"; level "2"; protein_id "ENSP00000299424.4"; source "HAVANA"; tag "CCDS";
chr11	HAVANA	exon	6611388	6611452	.	-	.	gene_id "ENSG00000166337.9"; transcript_id "ENST00000299424.8"; gene_type "protein_coding"; gene_status "KNOWN"; gene_name "TAF10"; transcript_type "protein_coding"; transcript_status "KNOWN"; transcript_name "TAF10-201"; exon_number "3"; exon_id "ENSE00003526507.1"; talon_gene "30868"; talon_transcript "106043"; talon_exon "499704"; ccdsid "CCDS7769.1"; exon_status "KNOWN"; level "2"; protein_id "ENSP00000299424.4"; source "HAVANA"; tag "CCDS";
chr11	HAVANA	exon	6611189	6611303	.	-	.	gene_id "ENSG00000166337.9"; transcript_id "ENST00000299424.8"; gene_type "protein_coding"; gene_status "KNOWN"; gene_name "TAF10"; transcript_type "protein_coding"; transcript_status "KNOWN"; transcript_name "TAF10-201"; exon_number "4"; exon_id "ENSE00003465450.1"; talon_gene "30868"; talon_transcript "106043"; talon_exon "499697"; ccdsid "CCDS7769.1"; exon_status "KNOWN"; level "2"; protein_id "ENSP00000299424.4"; source "HAVANA"; tag "CCDS";
chr11	HAVANA	exon	6610842	6611011	.	-	.	gene_id "ENSG00000166337.9"; transcript_id "ENST00000299424.8"; gene_type "protein_coding"; gene_status "KNOWN"; gene_name "TAF10"; transcript_type "protein_coding"; transcript_status "KNOWN"; transcript_name "TAF10-201"; exon_number "5"; exon_id "ENSE00001102217.3"; talon_gene "30868"; talon_transcript "106043"; talon_exon "499705"; ccdsid "CCDS7769.1"; exon_status "KNOWN"; level "2"; protein_id "ENSP00000299424.4"; source "HAVANA"; tag "CCDS";
chr11	TALON	transcript	6610842	6611948	.	-	.	gene_id "ENSG00000166337.9"; transcript_id "ENCODEHT000238205"; gene_name "TAF10"; gene_status "KNOWN"; gene_type "protein_coding"; transcript_status "NOVEL"; transcript_name "ENCODEHT000238205"; talon_gene "30868"; talon_transcript "238205"; ISM-suffix_to_IDs "106043"; ISM-suffix_transcript "TRUE"; ISM_to_IDs "106043"; ISM_transcript "TRUE";
chr11	TALON	exon	6611664	6611948	.	-	.	gene_id "ENSG00000166337.9"; transcript_id "ENCODEHT000238205"; gene_type "protein_coding"; gene_status "KNOWN"; gene_name "TAF10"; transcript_status "NOVEL"; transcript_name "ENCODEHT000238205"; exon_number "1"; exon_id "988291"; talon_gene "30868"; talon_transcript "238205"; talon_exon "988291"; exon_status "NOVEL";
chr11	HAVANA	exon	6611388	6611452	.	-	.	gene_id "ENSG00000166337.9"; transcript_id "ENCODEHT000238205"; gene_type "protein_coding"; gene_status "KNOWN"; gene_name "TAF10"; transcript_status "NOVEL"; transcript_name "ENCODEHT000238205"; exon_number "2"; exon_id "ENSE00003526507.1"; talon_gene "30868"; talon_transcript "238205"; talon_exon "499704"; ccdsid "CCDS7769.1"; exon_status "KNOWN"; level "2"; protein_id "ENSP00000299424.4"; source "HAVANA"; tag "CCDS";
chr11	HAVANA	exon	6611189	6611303	.	-	.	gene_id "ENSG00000166337.9"; transcript_id "ENCODEHT000238205"; gene_type "protein_coding"; gene_status "KNOWN"; gene_name "TAF10"; transcript_status "NOVEL"; transcript_name "ENCODEHT000238205"; exon_number "3"; exon_id "ENSE00003465450.1"; talon_gene "30868"; talon_transcript "238205"; talon_exon "499697"; ccdsid "CCDS7769.1"; exon_status "KNOWN"; level "2"; protein_id "ENSP00000299424.4"; source "HAVANA"; tag "CCDS";
chr11	HAVANA	exon	6610842	6611011	.	-	.	gene_id "ENSG00000166337.9"; transcript_id "ENCODEHT000238205"; gene_type "protein_coding"; gene_status "KNOWN"; gene_name "TAF10"; transcript_status "NOVEL"; transcript_name "ENCODEHT000238205"; exon_number "4"; exon_id "ENSE00001102217.3"; talon_gene "30868"; talon_transcript "238205"; talon_exon "499705"; ccdsid "CCDS7769.1"; exon_status "KNOWN"; level "2"; protein_id "ENSP00000299424.4"; source "HAVANA"; tag "CCDS";
chr11	TALON	transcript	6610842	6612177	.	-	.	gene_id "ENSG00000166337.9"; transcript_id "ENCODEHT000238213"; gene_name "TAF10"; gene_status "KNOWN"; gene_type "protein_coding"; transcript_status "NOVEL"; transcript_name "ENCODEHT000238213"; talon_gene "30868"; talon_transcript "238213"; NIC_transcript "TRUE";
chr11	HAVANA	exon	6611958	6612177	.	-	.	gene_id "ENSG00000166337.9"; transcript_id "ENCODEHT000238213"; gene_type "protein_coding"; gene_status "KNOWN"; gene_name "TAF10"; transcript_status "NOVEL"; transcript_name "ENCODEHT000238213"; exon_number "1"; exon_id "ENSE00002184541.1"; talon_gene "30868"; talon_transcript "238213"; talon_exon "499712"; exon_status "KNOWN"; level "2"; source "HAVANA";
chr11	HAVANA	exon	6611664	6611818	.	-	.	gene_id "ENSG00000166337.9"; transcript_id "ENCODEHT000238213"; gene_type "protein_coding"; gene_status "KNOWN"; gene_name "TAF10"; transcript_status "NOVEL"; transcript_name "ENCODEHT000238213"; exon_number "2"; exon_id "ENSE00003691008.1"; talon_gene "30868"; talon_transcript "238213"; talon_exon "499702"; ccdsid "CCDS7769.1"; exon_status "KNOWN"; level "2"; protein_id "ENSP00000299424.4"; source "HAVANA"; tag "CCDS";
chr11	HAVANA	exon	6611388	6611452	.	-	.	gene_id "ENSG00000166337.9"; transcript_id "ENCODEHT000238213"; gene_type "protein_coding"; gene_status "KNOWN"; gene_name "TAF10"; transcript_status "NOVEL"; transcript_name "ENCODEHT000238213"; exon_number "3"; exon_id "ENSE00003526507.1"; talon_gene "30868"; talon_transcript "238213"; talon_exon "499704"; ccdsid "CCDS7769.1"; exon_status "KNOWN"; level "2"; protein_id "ENSP00000299424.4"; source "HAVANA"; tag "CCDS";
chr11	TALON	exon	6611187	6611303	.	-	.	gene_id "ENSG00000166337.9"; transcript_id "ENCODEHT000238213"; gene_type "protein_coding"; gene_status "KNOWN"; gene_name "TAF10"; transcript_status "NOVEL"; transcript_name "ENCODEHT000238213"; exon_number "4"; exon_id "988289"; talon_gene "30868"; talon_transcript "238213"; talon_exon "988289"; exon_status "NOVEL";
chr11	HAVANA	exon	6610842	6611011	.	-	.	gene_id "ENSG00000166337.9"; transcript_id "ENCODEHT000238213"; gene_type "protein_coding"; gene_status "KNOWN"; gene_name "TAF10"; transcript_status "NOVEL"; transcript_name "ENCODEHT000238213"; exon_number "5"; exon_id "ENSE00001102217.3"; talon_gene "30868"; talon_transcript "238213"; talon_exon "499705"; ccdsid "CCDS7769.1"; exon_status "KNOWN"; level "2"; protein_id "ENSP00000299424.4"; source "HAVANA"; tag "CCDS";
chr11	HAVANA	transcript	6611401	6612177	.	-	.	gene_id "ENSG00000166337.9"; transcript_id "ENST00000532344.1"; gene_name "TAF10"; gene_status "KNOWN"; gene_type "protein_coding"; transcript_type "retained_intron"; transcript_status "KNOWN"; transcript_name "TAF10-204"; talon_gene "30868"; talon_transcript "106046"; havana_transcript "OTTHUMT00000386959.1"; level "2"; source "HAVANA"; transcript_support_level "2";
chr11	HAVANA	exon	6611958	6612177	.	-	.	gene_id "ENSG00000166337.9"; transcript_id "ENST00000532344.1"; gene_type "protein_coding"; gene_status "KNOWN"; gene_name "TAF10"; transcript_type "retained_intron"; transcript_status "KNOWN"; transcript_name "TAF10-204"; exon_number "1"; exon_id "ENSE00002184541.1"; talon_gene "30868"; talon_transcript "106046"; talon_exon "499712"; exon_status "KNOWN"; level "2"; source "HAVANA";
chr11	HAVANA	exon	6611401	6611818	.	-	.	gene_id "ENSG00000166337.9"; transcript_id "ENST00000532344.1"; gene_type "protein_coding"; gene_status "KNOWN"; gene_name "TAF10"; transcript_type "retained_intron"; transcript_status "KNOWN"; transcript_name "TAF10-204"; exon_number "2"; exon_id "ENSE00002159682.1"; talon_gene "30868"; talon_transcript "106046"; talon_exon "499713"; exon_status "KNOWN"; level "2"; source "HAVANA";
chr11	HAVANA	gene	6607124	6611303	.	-	.	gene_id "ENSG00000285338.1"; gene_name "AC091564.7"; gene_status "KNOWN"; gene_type "processed_transcript"; talon_gene "30870"; havana_gene "OTTHUMG00000192502.1"; level "2"; tag "overlapping_locus";
chr11	TALON	transcript	6607124	6611303	.	-	.	gene_id "ENSG00000285338.1"; transcript_id "ENCODEHT000238043"; gene_name "AC091564.7"; gene_status "KNOWN"; gene_type "processed_transcript"; transcript_status "NOVEL"; transcript_name "ENCODEHT000238043"; talon_gene "30870"; talon_transcript "238043"; ISM-suffix_to_IDs "106042,106043,106044,106048"; ISM-suffix_transcript "TRUE"; ISM_to_IDs "106042,106043,106044,106048"; ISM_transcript "TRUE";
chr11	HAVANA	exon	6611189	6611303	.	-	.	gene_id "ENSG00000285338.1"; transcript_id "ENCODEHT000238043"; gene_type "processed_transcript"; gene_status "KNOWN"; gene_name "AC091564.7"; transcript_status "NOVEL"; transcript_name "ENCODEHT000238043"; exon_number "1"; exon_id "ENSE00003465450.1"; talon_gene "30870"; talon_transcript "238043"; talon_exon "499697"; ccdsid "CCDS7769.1"; exon_status "KNOWN"; level "2"; protein_id "ENSP00000299424.4"; source "HAVANA"; tag "CCDS";
chr11	TALON	exon	6607124	6611011	.	-	.	gene_id "ENSG00000285338.1"; transcript_id "ENCODEHT000238043"; gene_type "processed_transcript"; gene_status "KNOWN"; gene_name "AC091564.7"; transcript_status "NOVEL"; transcript_name "ENCODEHT000238043"; exon_number "2"; exon_id "988104"; talon_gene "30870"; talon_transcript "238043"; talon_exon "988104"; exon_status "NOVEL";
chr11	HAVANA	gene	6612763	6619448	.	-	.	gene_id "ENSG00000166340.16"; gene_name "TPP1"; gene_status "KNOWN"; gene_type "protein_coding"; talon_gene "30871"; havana_gene "OTTHUMG00000133404.10"; level "2"; tag "overlapping_locus";
chr11	HAVANA	transcript	6612763	6619485	.	-	.	gene_id "ENSG00000166340.16"; transcript_id "ENST00000299427.11"; gene_name "TPP1"; gene_status "KNOWN"; gene_type "protein_coding"; transcript_type "protein_coding"; transcript_status "KNOWN"; transcript_name "TPP1-201"; talon_gene "30871"; talon_transcript "106049"; ccdsid "CCDS7770.1"; havana_transcript "OTTHUMT00000257261.4"; level "2"; protein_id "ENSP00000299427.6"; source "HAVANA"; tag "CCDS"; transcript_support_level "1";
chr11	HAVANA	exon	6619384	6619485	.	-	.	gene_id "ENSG00000166340.16"; transcript_id "ENST00000299427.11"; gene_type "protein_coding"; gene_status "KNOWN"; gene_name "TPP1"; transcript_type "protein_coding"; transcript_status "KNOWN"; transcript_name "TPP1-201"; exon_number "1"; exon_id "ENSE00001348942.3"; talon_gene "30871"; talon_transcript "106049"; talon_exon "499732"; ccdsid "CCDS7770.1"; exon_status "KNOWN"; level "2"; protein_id "ENSP00000299427.6"; source "HAVANA"; tag "CCDS";
chr11	HAVANA	exon	6619196	6619267	.	-	.	gene_id "ENSG00000166340.16"; transcript_id "ENST00000299427.11"; gene_type "protein_coding"; gene_status "KNOWN"; gene_name "TPP1"; transcript_type "protein_coding"; transcript_status "KNOWN"; transcript_name "TPP1-201"; exon_number "2"; exon_id "ENSE00003636553.1"; talon_gene "30871"; talon_transcript "106049"; talon_exon "499734"; ccdsid "CCDS7770.1"; exon_status "KNOWN"; level "2"; protein_id "ENSP00000299427.6"; source "HAVANA"; tag "CCDS";
chr11	HAVANA	exon	6618776	6618915	.	-	.	gene_id "ENSG00000166340.16"; transcript_id "ENST00000299427.11"; gene_type "protein_coding"; gene_status "KNOWN"; gene_name "TPP1"; transcript_type "protein_coding"; transcript_status "KNOWN"; transcript_name "TPP1-201"; exon_number "3"; exon_id "ENSE00003643573.1"; talon_gene "30871"; talon_transcript "106049"; talon_exon "499736"; ccdsid "CCDS7770.1"; exon_status "KNOWN"; level "2"; protein_id "ENSP00000299427.6"; source "HAVANA"; tag "CCDS";
chr11	HAVANA	exon	6617626	6617776	.	-	.	gene_id "ENSG00000166340.16"; transcript_id "ENST00000299427.11"; gene_type "protein_coding"; gene_status "KNOWN"; gene_name "TPP1"; transcript_type "protein_coding"; transcript_status "KNOWN"; transcript_name "TPP1-201"; exon_number "4"; exon_id "ENSE00003578517.1"; talon_gene "30871"; talon_transcript "106049"; talon_exon "499738"; ccdsid "CCDS7770.1"; exon_status "KNOWN"; level "2"; protein_id "ENSP00000299427.6"; source "HAVANA"; tag "CCDS";
chr11	HAVANA	exon	6617301	6617428	.	-	.	gene_id "ENSG00000166340.16"; transcript_id "ENST00000299427.11"; gene_type "protein_coding"; gene_status "KNOWN"; gene_name "TPP1"; transcript_type "protein_coding"; transcript_status "KNOWN"; transcript_name "TPP1-201"; exon_number "5"; exon_id "ENSE00003483995.1"; talon_gene "30871"; talon_transcript "106049"; talon_exon "499740"; ccdsid "CCDS7770.1"; exon_status "KNOWN"; level "2"; protein_id "ENSP00000299427.6"; source "HAVANA"; tag "CCDS";
chr11	HAVANA	exon	6616975	6617153	.	-	.	gene_id "ENSG00000166340.16"; transcript_id "ENST00000299427.11"; gene_type "protein_coding"; gene_status "KNOWN"; gene_name "TPP1"; transcript_type "protein_coding"; transcript_status "KNOWN"; transcript_name "TPP1-201"; exon_number "6"; exon_id "ENSE00003624610.1"; talon_gene "30871"; talon_transcript "106049"; talon_exon "499742"; ccdsid "CCDS7770.1"; exon_status "KNOWN"; level "2"; protein_id "ENSP00000299427.6"; source "HAVANA"; tag "CCDS";
chr11	HAVANA	exon	6616661	6616859	.	-	.	gene_id "ENSG00000166340.16"; transcript_id "ENST00000299427.11"; gene_type "protein_coding"; gene_status "KNOWN"; gene_name "TPP1"; transcript_type "protein_coding"; transcript_status "KNOWN"; transcript_name "TPP1-201"; exon_number "7"; exon_id "ENSE00003589176.1"; talon_gene "30871"; talon_transcript "106049"; talon_exon "499744"; ccdsid "CCDS7770.1"; exon_status "KNOWN"; level "2"; protein_id "ENSP00000299427.6"; source "HAVANA"; tag "CCDS";
chr11	HAVANA	exon	6616315	6616503	.	-	.	gene_id "ENSG00000166340.16"; transcript_id "ENST00000299427.11"; gene_type "protein_coding"; gene_status "KNOWN"; gene_name "TPP1"; transcript_type "protein_coding"; transcript_status "KNOWN"; transcript_name "TPP1-201"; exon_number "8"; exon_id "ENSE00001102236.1"; talon_gene "30871"; talon_transcript "106049"; talon_exon "499746"; ccdsid "CCDS7770.1"; exon_status "KNOWN"; level "2"; protein_id "ENSP00000299427.6"; source "HAVANA"; tag "CCDS";
chr11	HAVANA	exon	6616005	6616074	.	-	.	gene_id "ENSG00000166340.16"; transcript_id "ENST00000299427.11"; gene_type "protein_coding"; gene_status "KNOWN"; gene_name "TPP1"; transcript_type "protein_coding"; transcript_status "KNOWN"; transcript_name "TPP1-201"; exon_number "9"; exon_id "ENSE00003816824.1"; talon_gene "30871"; talon_transcript "106049"; talon_exon "499721"; ccdsid "CCDS7770.1"; exon_status "KNOWN"; level "2"; protein_id "ENSP00000299427.6"; source "HAVANA"; tag "readthrough_transcript";
chr11	HAVANA	exon	6615442	6615562	.	-	.	gene_id "ENSG00000166340.16"; transcript_id "ENST00000299427.11"; gene_type "protein_coding"; gene_status "KNOWN"; gene_name "TPP1"; transcript_type "protein_coding"; transcript_status "KNOWN"; transcript_name "TPP1-201"; exon_number "10"; exon_id "ENSE00002170201.2"; talon_gene "30871"; talon_transcript "106049"; talon_exon "499723"; ccdsid "CCDS7770.1"; exon_status "KNOWN"; level "2"; protein_id "ENSP00000299427.6"; source "HAVANA"; tag "readthrough_transcript";
chr11	HAVANA	exon	6615171	6615329	.	-	.	gene_id "ENSG00000166340.16"; transcript_id "ENST00000299427.11"; gene_type "protein_coding"; gene_status "KNOWN"; gene_name "TPP1"; transcript_type "protein_coding"; transcript_status "KNOWN"; transcript_name "TPP1-201"; exon_number "11"; exon_id "ENSE00002182944.2"; talon_gene "30871"; talon_transcript "106049"; talon_exon "499725"; ccdsid "CCDS7770.1"; exon_status "KNOWN"; level "2"; protein_id "ENSP00000299427.6"; source "HAVANA"; tag "readthrough_transcript";
chr11	HAVANA	exon	6614866	6614991	.	-	.	gene_id "ENSG00000166340.16"; transcript_id "ENST00000299427.11"; gene_type "protein_coding"; gene_status "KNOWN"; gene_name "TPP1"; transcript_type "protein_coding"; transcript_status "KNOWN"; transcript_name "TPP1-201"; exon_number "12"; exon_id "ENSE00003826168.1"; talon_gene "30871"; talon_transcript "106049"; talon_exon "499727"; ccdsid "CCDS7770.1"; exon_status "KNOWN"; level "2"; protein_id "ENSP00000299427.6"; source "HAVANA"; tag "readthrough_transcript";
chr11	HAVANA	exon	6612763	6614686	.	-	.	gene_id "ENSG00000166340.16"; transcript_id "ENST00000299427.11"; gene_type "protein_coding"; gene_status "KNOWN"; gene_name "TPP1"; transcript_type "protein_coding"; transcript_status "KNOWN"; transcript_name "TPP1-201"; exon_number "13"; exon_id "ENSE00001826904.2"; talon_gene "30871"; talon_transcript "106049"; talon_exon "499748"; ccdsid "CCDS7770.1"; exon_status "KNOWN"; level "2"; protein_id "ENSP00000299427.6"; source "HAVANA"; tag "CCDS";
chr11	HAVANA	transcript	6612772	6619396	.	-	.	gene_id "ENSG00000166340.16"; transcript_id "ENST00000533371.6"; gene_name "TPP1"; gene_status "KNOWN"; gene_type "protein_coding"; transcript_type "protein_coding"; transcript_status "KNOWN"; transcript_name "TPP1-214"; talon_gene "30871"; talon_transcript "106050"; havana_transcript "OTTHUMT00000384527.2"; level "2"; protein_id "ENSP00000437066.1"; source "HAVANA"; tag "basic"; transcript_support_level "1";
chr11	HAVANA	exon	6619196	6619396	.	-	.	gene_id "ENSG00000166340.16"; transcript_id "ENST00000533371.6"; gene_type "protein_coding"; gene_status "KNOWN"; gene_name "TPP1"; transcript_type "protein_coding"; transcript_status "KNOWN"; transcript_name "TPP1-214"; exon_number "1"; exon_id "ENSE00002148040.1"; talon_gene "30871"; talon_transcript "106050"; talon_exon "499749"; exon_status "KNOWN"; level "2"; protein_id "ENSP00000437066.1"; source "HAVANA"; tag "basic";
chr11	HAVANA	exon	6618776	6618915	.	-	.	gene_id "ENSG00000166340.16"; transcript_id "ENST00000533371.6"; gene_type "protein_coding"; gene_status "KNOWN"; gene_name "TPP1"; transcript_type "protein_coding"; transcript_status "KNOWN"; transcript_name "TPP1-214"; exon_number "2"; exon_id "ENSE00003643573.1"; talon_gene "30871"; talon_transcript "106050"; talon_exon "499736"; ccdsid "CCDS7770.1"; exon_status "KNOWN"; level "2"; protein_id "ENSP00000299427.6"; source "HAVANA"; tag "CCDS";
chr11	HAVANA	exon	6617626	6617776	.	-	.	gene_id "ENSG00000166340.16"; transcript_id "ENST00000533371.6"; gene_type "protein_coding"; gene_status "KNOWN"; gene_name "TPP1"; transcript_type "protein_coding"; transcript_status "KNOWN"; transcript_name "TPP1-214"; exon_number "3"; exon_id "ENSE00003578517.1"; talon_gene "30871"; talon_transcript "106050"; talon_exon "499738"; ccdsid "CCDS7770.1"; exon_status "KNOWN"; level "2"; protein_id "ENSP00000299427.6"; source "HAVANA"; tag "CCDS";
chr11	HAVANA	exon	6617301	6617428	.	-	.	gene_id "ENSG00000166340.16"; transcript_id "ENST00000533371.6"; gene_type "protein_coding"; gene_status "KNOWN"; gene_name "TPP1"; transcript_type "protein_coding"; transcript_status "KNOWN"; transcript_name "TPP1-214"; exon_number "4"; exon_id "ENSE00003483995.1"; talon_gene "30871"; talon_transcript "106050"; talon_exon "499740"; ccdsid "CCDS7770.1"; exon_status "KNOWN"; level "2"; protein_id "ENSP00000299427.6"; source "HAVANA"; tag "CCDS";
chr11	HAVANA	exon	6616975	6617153	.	-	.	gene_id "ENSG00000166340.16"; transcript_id "ENST00000533371.6"; gene_type "protein_coding"; gene_status "KNOWN"; gene_name "TPP1"; transcript_type "protein_coding"; transcript_status "KNOWN"; transcript_name "TPP1-214"; exon_number "5"; exon_id "ENSE00003624610.1"; talon_gene "30871"; talon_transcript "106050"; talon_exon "499742"; ccdsid "CCDS7770.1"; exon_status "KNOWN"; level "2"; protein_id "ENSP00000299427.6"; source "HAVANA"; tag "CCDS";
chr11	HAVANA	exon	6616661	6616859	.	-	.	gene_id "ENSG00000166340.16"; transcript_id "ENST00000533371.6"; gene_type "protein_coding"; gene_status "KNOWN"; gene_name "TPP1"; transcript_type "protein_coding"; transcript_status "KNOWN"; transcript_name "TPP1-214"; exon_number "6"; exon_id "ENSE00003589176.1"; talon_gene "30871"; talon_transcript "106050"; talon_exon "499744"; ccdsid "CCDS7770.1"; exon_status "KNOWN"; level "2"; protein_id "ENSP00000299427.6"; source "HAVANA"; tag "CCDS";
chr11	HAVANA	exon	6616315	6616503	.	-	.	gene_id "ENSG00000166340.16"; transcript_id "ENST00000533371.6"; gene_type "protein_coding"; gene_status "KNOWN"; gene_name "TPP1"; transcript_type "protein_coding"; transcript_status "KNOWN"; transcript_name "TPP1-214"; exon_number "7"; exon_id "ENSE00001102236.1"; talon_gene "30871"; talon_transcript "106050"; talon_exon "499746"; ccdsid "CCDS7770.1"; exon_status "KNOWN"; level "2"; protein_id "ENSP00000299427.6"; source "HAVANA"; tag "CCDS";
chr11	HAVANA	exon	6616005	6616074	.	-	.	gene_id "ENSG00000166340.16"; transcript_id "ENST00000533371.6"; gene_type "protein_coding"; gene_status "KNOWN"; gene_name "TPP1"; transcript_type "protein_coding"; transcript_status "KNOWN"; transcript_name "TPP1-214"; exon_number "8"; exon_id "ENSE00003816824.1"; talon_gene "30871"; talon_transcript "106050"; talon_exon "499721"; ccdsid "CCDS7770.1"; exon_status "KNOWN"; level "2"; protein_id "ENSP00000299427.6"; source "HAVANA"; tag "readthrough_transcript";
chr11	HAVANA	exon	6615442	6615562	.	-	.	gene_id "ENSG00000166340.16"; transcript_id "ENST00000533371.6"; gene_type "protein_coding"; gene_status "KNOWN"; gene_name "TPP1"; transcript_type "protein_coding"; transcript_status "KNOWN"; transcript_name "TPP1-214"; exon_number "9"; exon_id "ENSE00002170201.2"; talon_gene "30871"; talon_transcript "106050"; talon_exon "499723"; ccdsid "CCDS7770.1"; exon_status "KNOWN"; level "2"; protein_id "ENSP00000299427.6"; source "HAVANA"; tag "readthrough_transcript";
chr11	HAVANA	exon	6615171	6615329	.	-	.	gene_id "ENSG00000166340.16"; transcript_id "ENST00000533371.6"; gene_type "protein_coding"; gene_status "KNOWN"; gene_name "TPP1"; transcript_type "protein_coding"; transcript_status "KNOWN"; transcript_name "TPP1-214"; exon_number "10"; exon_id "ENSE00002182944.2"; talon_gene "30871"; talon_transcript "106050"; talon_exon "499725"; ccdsid "CCDS7770.1"; exon_status "KNOWN"; level "2"; protein_id "ENSP00000299427.6"; source "HAVANA"; tag "readthrough_transcript";
chr11	HAVANA	exon	6614866	6614991	.	-	.	gene_id "ENSG00000166340.16"; transcript_id "ENST00000533371.6"; gene_type "protein_coding"; gene_status "KNOWN"; gene_name "TPP1"; transcript_type "protein_coding"; transcript_status "KNOWN"; transcript_name "TPP1-214"; exon_number "11"; exon_id "ENSE00003826168.1"; talon_gene "30871"; talon_transcript "106050"; talon_exon "499727"; ccdsid "CCDS7770.1"; exon_status "KNOWN"; level "2"; protein_id "ENSP00000299427.6"; source "HAVANA"; tag "readthrough_transcript";
chr11	HAVANA	exon	6612772	6614686	.	-	.	gene_id "ENSG00000166340.16"; transcript_id "ENST00000533371.6"; gene_type "protein_coding"; gene_status "KNOWN"; gene_name "TPP1"; transcript_type "protein_coding"; transcript_status "KNOWN"; transcript_name "TPP1-214"; exon_number "12"; exon_id "ENSE00002194093.1"; talon_gene "30871"; talon_transcript "106050"; talon_exon "499750"; exon_status "KNOWN"; level "2"; protein_id "ENSP00000437066.1"; source "HAVANA"; tag "basic";
chr11	HAVANA	transcript	6612843	6616482	.	-	.	gene_id "ENSG00000166340.16"; transcript_id "ENST00000646691.1"; gene_name "TPP1"; gene_status "KNOWN"; gene_type "protein_coding"; transcript_type "retained_intron"; transcript_status "KNOWN"; transcript_name "TPP1-231"; talon_gene "30871"; talon_transcript "106063"; havana_transcript "OTTHUMT00000384531.3"; level "2"; source "HAVANA";
chr11	HAVANA	exon	6615171	6616482	.	-	.	gene_id "ENSG00000166340.16"; transcript_id "ENST00000646691.1"; gene_type "protein_coding"; gene_status "KNOWN"; gene_name "TPP1"; transcript_type "retained_intron"; transcript_status "KNOWN"; transcript_name "TPP1-231"; exon_number "1"; exon_id "ENSE00003821266.1"; talon_gene "30871"; talon_transcript "106063"; talon_exon "499783"; exon_status "KNOWN"; level "2"; source "HAVANA";
chr11	HAVANA	exon	6614866	6614991	.	-	.	gene_id "ENSG00000166340.16"; transcript_id "ENST00000646691.1"; gene_type "protein_coding"; gene_status "KNOWN"; gene_name "TPP1"; transcript_type "retained_intron"; transcript_status "KNOWN"; transcript_name "TPP1-231"; exon_number "2"; exon_id "ENSE00003826168.1"; talon_gene "30871"; talon_transcript "106063"; talon_exon "499727"; ccdsid "CCDS7770.1"; exon_status "KNOWN"; level "2"; protein_id "ENSP00000299427.6"; source "HAVANA"; tag "readthrough_transcript";
chr11	HAVANA	exon	6612843	6614686	.	-	.	gene_id "ENSG00000166340.16"; transcript_id "ENST00000646691.1"; gene_type "protein_coding"; gene_status "KNOWN"; gene_name "TPP1"; transcript_type "retained_intron"; transcript_status "KNOWN"; transcript_name "TPP1-231"; exon_number "3"; exon_id "ENSE00003820549.1"; talon_gene "30871"; talon_transcript "106063"; talon_exon "499784"; exon_status "KNOWN"; level "2"; source "HAVANA";
chr11	HAVANA	transcript	6614601	6616269	.	-	.	gene_id "ENSG00000166340.16"; transcript_id "ENST00000524924.2"; gene_name "TPP1"; gene_status "KNOWN"; gene_type "protein_coding"; transcript_type "retained_intron"; transcript_status "KNOWN"; transcript_name "TPP1-207"; talon_gene "30871"; talon_transcript "106071"; havana_transcript "OTTHUMT00000384533.2"; level "2"; source "HAVANA"; transcript_support_level "3";
chr11	HAVANA	exon	6616005	6616269	.	-	.	gene_id "ENSG00000166340.16"; transcript_id "ENST00000524924.2"; gene_type "protein_coding"; gene_status "KNOWN"; gene_name "TPP1"; transcript_type "retained_intron"; transcript_status "KNOWN"; transcript_name "TPP1-207"; exon_number "1"; exon_id "ENSE00003820298.1"; talon_gene "30871"; talon_transcript "106071"; talon_exon "499801"; exon_status "KNOWN"; level "2"; source "HAVANA";
chr11	HAVANA	exon	6615442	6615562	.	-	.	gene_id "ENSG00000166340.16"; transcript_id "ENST00000524924.2"; gene_type "protein_coding"; gene_status "KNOWN"; gene_name "TPP1"; transcript_type "retained_intron"; transcript_status "KNOWN"; transcript_name "TPP1-207"; exon_number "2"; exon_id "ENSE00002170201.2"; talon_gene "30871"; talon_transcript "106071"; talon_exon "499723"; ccdsid "CCDS7770.1"; exon_status "KNOWN"; level "2"; protein_id "ENSP00000299427.6"; source "HAVANA"; tag "readthrough_transcript";
chr11	HAVANA	exon	6615171	6615329	.	-	.	gene_id "ENSG00000166340.16"; transcript_id "ENST00000524924.2"; gene_type "protein_coding"; gene_status "KNOWN"; gene_name "TPP1"; transcript_type "retained_intron"; transcript_status "KNOWN"; transcript_name "TPP1-207"; exon_number "3"; exon_id "ENSE00002182944.2"; talon_gene "30871"; talon_transcript "106071"; talon_exon "499725"; ccdsid "CCDS7770.1"; exon_status "KNOWN"; level "2"; protein_id "ENSP00000299427.6"; source "HAVANA"; tag "readthrough_transcript";
chr11	HAVANA	exon	6614866	6614991	.	-	.	gene_id "ENSG00000166340.16"; transcript_id "ENST00000524924.2"; gene_type "protein_coding"; gene_status "KNOWN"; gene_name "TPP1"; transcript_type "retained_intron"; transcript_status "KNOWN"; transcript_name "TPP1-207"; exon_number "4"; exon_id "ENSE00003826168.1"; talon_gene "30871"; talon_transcript "106071"; talon_exon "499727"; ccdsid "CCDS7770.1"; exon_status "KNOWN"; level "2"; protein_id "ENSP00000299427.6"; source "HAVANA"; tag "readthrough_transcript";
chr11	HAVANA	exon	6614601	6614686	.	-	.	gene_id "ENSG00000166340.16"; transcript_id "ENST00000524924.2"; gene_type "protein_coding"; gene_status "KNOWN"; gene_name "TPP1"; transcript_type "retained_intron"; transcript_status "KNOWN"; transcript_name "TPP1-207"; exon_number "5"; exon_id "ENSE00002145944.2"; talon_gene "30871"; talon_transcript "106071"; talon_exon "499802"; exon_status "KNOWN"; level "2"; source "HAVANA";
chr11	HAVANA	transcript	6618057	6619448	.	-	.	gene_id "ENSG00000166340.16"; transcript_id "ENST00000531754.2"; gene_name "TPP1"; gene_status "KNOWN"; gene_type "protein_coding"; transcript_type "protein_coding"; transcript_status "KNOWN"; transcript_name "TPP1-213"; talon_gene "30871"; talon_transcript "106083"; havana_transcript "OTTHUMT00000384541.2"; level "2"; protein_id "ENSP00000493706.1"; source "HAVANA"; tag "basic"; transcript_support_level "2";
chr11	HAVANA	exon	6619384	6619448	.	-	.	gene_id "ENSG00000166340.16"; transcript_id "ENST00000531754.2"; gene_type "protein_coding"; gene_status "KNOWN"; gene_name "TPP1"; transcript_type "protein_coding"; transcript_status "KNOWN"; transcript_name "TPP1-213"; exon_number "1"; exon_id "ENSE00001947529.2"; talon_gene "30871"; talon_transcript "106083"; talon_exon "499785"; exon_status "KNOWN"; level "2"; protein_id "ENSP00000495849.1"; source "HAVANA"; tag "basic";
chr11	HAVANA	exon	6619196	6619267	.	-	.	gene_id "ENSG00000166340.16"; transcript_id "ENST00000531754.2"; gene_type "protein_coding"; gene_status "KNOWN"; gene_name "TPP1"; transcript_type "protein_coding"; transcript_status "KNOWN"; transcript_name "TPP1-213"; exon_number "2"; exon_id "ENSE00003636553.1"; talon_gene "30871"; talon_transcript "106083"; talon_exon "499734"; ccdsid "CCDS7770.1"; exon_status "KNOWN"; level "2"; protein_id "ENSP00000299427.6"; source "HAVANA"; tag "CCDS";
chr11	HAVANA	exon	6618057	6618915	.	-	.	gene_id "ENSG00000166340.16"; transcript_id "ENST00000531754.2"; gene_type "protein_coding"; gene_status "KNOWN"; gene_name "TPP1"; transcript_type "protein_coding"; transcript_status "KNOWN"; transcript_name "TPP1-213"; exon_number "3"; exon_id "ENSE00002173783.2"; talon_gene "30871"; talon_transcript "106083"; talon_exon "499823"; exon_status "KNOWN"; level "2"; protein_id "ENSP00000493706.1"; source "HAVANA"; tag "basic";
chr11	HAVANA	gene	6680782	6683316	.	-	.	gene_id "ENSG00000158042.8"; gene_name "MRPL17"; gene_status "KNOWN"; gene_type "protein_coding"; talon_gene "30876"; havana_gene "OTTHUMG00000165505.2"; level "1";
chr11	HAVANA	transcript	6680782	6683401	.	-	.	gene_id "ENSG00000158042.8"; transcript_id "ENST00000288937.6"; gene_name "MRPL17"; gene_status "KNOWN"; gene_type "protein_coding"; transcript_type "protein_coding"; transcript_status "KNOWN"; transcript_name "MRPL17-201"; talon_gene "30876"; talon_transcript "106089"; ccdsid "CCDS31412.1"; havana_transcript "OTTHUMT00000384544.1"; level "2"; protein_id "ENSP00000288937.6"; source "HAVANA"; tag "CCDS"; transcript_support_level "1";
chr11	HAVANA	exon	6683123	6683401	.	-	.	gene_id "ENSG00000158042.8"; transcript_id "ENST00000288937.6"; gene_type "protein_coding"; gene_status "KNOWN"; gene_name "MRPL17"; transcript_type "protein_coding"; transcript_status "KNOWN"; transcript_name "MRPL17-201"; exon_number "1"; exon_id "ENSE00001220106.4"; talon_gene "30876"; talon_transcript "106089"; talon_exon "499877"; ccdsid "CCDS31412.1"; exon_status "KNOWN"; level "2"; protein_id "ENSP00000288937.6"; source "HAVANA"; tag "CCDS";
chr11	HAVANA	exon	6682747	6682815	.	-	.	gene_id "ENSG00000158042.8"; transcript_id "ENST00000288937.6"; gene_type "protein_coding"; gene_status "KNOWN"; gene_name "MRPL17"; transcript_type "protein_coding"; transcript_status "KNOWN"; transcript_name "MRPL17-201"; exon_number "2"; exon_id "ENSE00001036733.1"; talon_gene "30876"; talon_transcript "106089"; talon_exon "499879"; ccdsid "CCDS31412.1"; exon_status "KNOWN"; level "2"; protein_id "ENSP00000288937.6"; source "HAVANA"; tag "CCDS";
chr11	HAVANA	exon	6680782	6682402	.	-	.	gene_id "ENSG00000158042.8"; transcript_id "ENST00000288937.6"; gene_type "protein_coding"; gene_status "KNOWN"; gene_name "MRPL17"; transcript_type "protein_coding"; transcript_status "KNOWN"; transcript_name "MRPL17-201"; exon_number "3"; exon_id "ENSE00001188391.6"; talon_gene "30876"; talon_transcript "106089"; talon_exon "499881"; ccdsid "CCDS31412.1"; exon_status "KNOWN"; level "2"; protein_id "ENSP00000288937.6"; source "HAVANA"; tag "CCDS";
chr11	HAVANA	transcript	6681951	6683296	.	-	.	gene_id "ENSG00000158042.8"; transcript_id "ENST00000529958.1"; gene_name "MRPL17"; gene_status "KNOWN"; gene_type "protein_coding"; transcript_type "retained_intron"; transcript_status "KNOWN"; transcript_name "MRPL17-202"; talon_gene "30876"; talon_transcript "106091"; havana_transcript "OTTHUMT00000384546.1"; level "2"; source "HAVANA"; transcript_support_level "2";
chr11	HAVANA	exon	6682747	6683296	.	-	.	gene_id "ENSG00000158042.8"; transcript_id "ENST00000529958.1"; gene_type "protein_coding"; gene_status "KNOWN"; gene_name "MRPL17"; transcript_type "retained_intron"; transcript_status "KNOWN"; transcript_name "MRPL17-202"; exon_number "1"; exon_id "ENSE00002152428.1"; talon_gene "30876"; talon_transcript "106091"; talon_exon "499885"; exon_status "KNOWN"; level "2"; source "HAVANA";
chr11	HAVANA	exon	6681951	6682402	.	-	.	gene_id "ENSG00000158042.8"; transcript_id "ENST00000529958.1"; gene_type "protein_coding"; gene_status "KNOWN"; gene_name "MRPL17"; transcript_type "retained_intron"; transcript_status "KNOWN"; transcript_name "MRPL17-202"; exon_number "2"; exon_id "ENSE00002168840.1"; talon_gene "30876"; talon_transcript "106091"; talon_exon "499886"; exon_status "KNOWN"; level "2"; source "HAVANA";
chr11	HAVANA	transcript	6682149	6683316	.	-	.	gene_id "ENSG00000158042.8"; transcript_id "ENST00000532203.1"; gene_name "MRPL17"; gene_status "KNOWN"; gene_type "protein_coding"; transcript_type "protein_coding"; transcript_status "KNOWN"; transcript_name "MRPL17-203"; talon_gene "30876"; talon_transcript "106092"; havana_transcript "OTTHUMT00000384547.2"; level "1"; protein_id "ENSP00000435294.1"; source "HAVANA"; tag "exp_conf"; transcript_support_level "3";
chr11	HAVANA	exon	6683123	6683316	.	-	.	gene_id "ENSG00000158042.8"; transcript_id "ENST00000532203.1"; gene_type "protein_coding"; gene_status "KNOWN"; gene_name "MRPL17"; transcript_type "protein_coding"; transcript_status "KNOWN"; transcript_name "MRPL17-203"; exon_number "1"; exon_id "ENSE00002173685.1"; talon_gene "30876"; talon_transcript "106092"; talon_exon "499887"; exon_status "KNOWN"; level "1"; protein_id "ENSP00000435294.1"; source "HAVANA"; tag "exp_conf";
chr11	HAVANA	exon	6682149	6682402	.	-	.	gene_id "ENSG00000158042.8"; transcript_id "ENST00000532203.1"; gene_type "protein_coding"; gene_status "KNOWN"; gene_name "MRPL17"; transcript_type "protein_coding"; transcript_status "KNOWN"; transcript_name "MRPL17-203"; exon_number "2"; exon_id "ENSE00002141987.1"; talon_gene "30876"; talon_transcript "106092"; talon_exon "499889"; exon_status "KNOWN"; level "1"; protein_id "ENSP00000435294.1"; source "HAVANA"; tag "exp_conf";
chr11	HAVANA	gene	6713536	6746439	.	-	.	gene_id "ENSG00000254838.5"; gene_name "GVINP1"; gene_status "KNOWN"; gene_type "transcribed_unprocessed_pseudogene"; talon_gene "30878"; havana_gene "OTTHUMG00000165506.5"; level "1";
chr11	HAVANA	transcript	6713536	6746439	.	-	.	gene_id "ENSG00000254838.5"; transcript_id "ENST00000526769.3"; gene_name "GVINP1"; gene_status "KNOWN"; gene_type "transcribed_unprocessed_pseudogene"; transcript_type "processed_transcript"; transcript_status "KNOWN"; transcript_name "GVINP1-201"; talon_gene "30878"; talon_transcript "106094"; havana_transcript "OTTHUMT00000386960.3"; level "1"; source "HAVANA"; tag "exp_conf"; transcript_support_level "1";
chr11	HAVANA	exon	6746349	6746439	.	-	.	gene_id "ENSG00000254838.5"; transcript_id "ENST00000526769.3"; gene_type "transcribed_unprocessed_pseudogene"; gene_status "KNOWN"; gene_name "GVINP1"; transcript_type "processed_transcript"; transcript_status "KNOWN"; transcript_name "GVINP1-201"; exon_number "1"; exon_id "ENSE00002167997.2"; talon_gene "30878"; talon_transcript "106094"; talon_exon "499891"; exon_status "KNOWN"; level "1"; source "HAVANA"; tag "exp_conf";
chr11	HAVANA	exon	6713536	6721882	.	-	.	gene_id "ENSG00000254838.5"; transcript_id "ENST00000526769.3"; gene_type "transcribed_unprocessed_pseudogene"; gene_status "KNOWN"; gene_name "GVINP1"; transcript_type "processed_transcript"; transcript_status "KNOWN"; transcript_name "GVINP1-201"; exon_number "2"; exon_id "ENSE00002141916.3"; talon_gene "30878"; talon_transcript "106094"; talon_exon "499893"; exon_status "KNOWN"; level "1"; source "HAVANA"; tag "exp_conf";
chr11	HAVANA	transcript	6714610	6721880	.	-	.	gene_id "ENSG00000254838.5"; transcript_id "ENST00000531871.3"; gene_name "GVINP1"; gene_status "KNOWN"; gene_type "transcribed_unprocessed_pseudogene"; transcript_type "transcribed_unprocessed_pseudogene"; transcript_status "KNOWN"; transcript_name "GVINP1-202"; talon_gene "30878"; talon_transcript "106095"; havana_transcript "OTTHUMT00000384548.4"; level "2"; ont "PGO:0000019"; source "HAVANA"; tag "basic"; transcript_support_level "NA";
chr11	HAVANA	exon	6714610	6721880	.	-	.	gene_id "ENSG00000254838.5"; transcript_id "ENST00000531871.3"; gene_type "transcribed_unprocessed_pseudogene"; gene_status "KNOWN"; gene_name "GVINP1"; transcript_type "transcribed_unprocessed_pseudogene"; transcript_status "KNOWN"; transcript_name "GVINP1-202"; exon_number "1"; exon_id "ENSE00002201590.3"; talon_gene "30878"; talon_transcript "106095"; talon_exon "499894"; exon_status "KNOWN"; level "2"; ont "PGO:0000019"; source "HAVANA"; tag "basic";
chr11	TALON	transcript	6733231	6746439	.	-	.	gene_id "ENSG00000254838.5"; transcript_id "ENCODEHT000239654"; gene_name "GVINP1"; gene_status "KNOWN"; gene_type "transcribed_unprocessed_pseudogene"; transcript_status "NOVEL"; transcript_name "ENCODEHT000239654"; talon_gene "30878"; talon_transcript "239654"; ISM-prefix_to_IDs "239604,239640,239642"; ISM-prefix_transcript "TRUE"; ISM_to_IDs "239604,239640,239642"; ISM_transcript "TRUE";
chr11	HAVANA	exon	6746349	6746439	.	-	.	gene_id "ENSG00000254838.5"; transcript_id "ENCODEHT000239654"; gene_type "transcribed_unprocessed_pseudogene"; gene_status "KNOWN"; gene_name "GVINP1"; transcript_status "NOVEL"; transcript_name "ENCODEHT000239654"; exon_number "1"; exon_id "ENSE00002167997.2"; talon_gene "30878"; talon_transcript "239654"; talon_exon "499891"; exon_status "KNOWN"; level "1"; source "HAVANA"; tag "exp_conf";
chr11	TALON	exon	6733231	6734149	.	-	.	gene_id "ENSG00000254838.5"; transcript_id "ENCODEHT000239654"; gene_type "transcribed_unprocessed_pseudogene"; gene_status "KNOWN"; gene_name "GVINP1"; transcript_status "NOVEL"; transcript_name "ENCODEHT000239654"; exon_number "2"; exon_id "989996"; talon_gene "30878"; talon_transcript "239654"; talon_exon "989996"; exon_status "NOVEL";
chr11	HAVANA	gene	6926423	6956110	.	+	.	gene_id "ENSG00000149054.15"; gene_name "ZNF215"; gene_status "KNOWN"; gene_type "protein_coding"; talon_gene "30890"; havana_gene "OTTHUMG00000165507.4"; level "2";
chr11	HAVANA	transcript	6926423	6957837	.	+	.	gene_id "ENSG00000149054.15"; transcript_id "ENST00000278319.9"; gene_name "ZNF215"; gene_status "KNOWN"; gene_type "protein_coding"; transcript_type "protein_coding"; transcript_status "KNOWN"; transcript_name "ZNF215-201"; talon_gene "30890"; talon_transcript "106114"; ccdsid "CCDS7775.1"; havana_transcript "OTTHUMT00000384550.1"; level "2"; protein_id "ENSP00000278319.5"; source "HAVANA"; tag "CCDS"; transcript_support_level "1";
chr11	ENSEMBL	exon	6926423	6926685	.	+	.	gene_id "ENSG00000149054.15"; transcript_id "ENST00000278319.9"; gene_type "protein_coding"; gene_status "KNOWN"; gene_name "ZNF215"; transcript_type "protein_coding"; transcript_status "KNOWN"; transcript_name "ZNF215-201"; exon_number "1"; exon_id "ENSE00001036852.1"; talon_gene "30890"; talon_transcript "106114"; talon_exon "499940"; ccdsid "CCDS7775.1"; exon_status "KNOWN"; level "3"; protein_id "ENSP00000484674.1"; source "ENSEMBL"; tag "basic";
chr11	ENSEMBL	exon	6927662	6927807	.	+	.	gene_id "ENSG00000149054.15"; transcript_id "ENST00000278319.9"; gene_type "protein_coding"; gene_status "KNOWN"; gene_name "ZNF215"; transcript_type "protein_coding"; transcript_status "KNOWN"; transcript_name "ZNF215-201"; exon_number "2"; exon_id "ENSE00001036864.1"; talon_gene "30890"; talon_transcript "106114"; talon_exon "499931"; ccdsid "CCDS7775.1"; exon_status "KNOWN"; level "3"; protein_id "ENSP00000484674.1"; source "ENSEMBL"; tag "basic";
chr11	ENSEMBL	exon	6932094	6932672	.	+	.	gene_id "ENSG00000149054.15"; transcript_id "ENST00000278319.9"; gene_type "protein_coding"; gene_status "KNOWN"; gene_name "ZNF215"; transcript_type "protein_coding"; transcript_status "KNOWN"; transcript_name "ZNF215-201"; exon_number "3"; exon_id "ENSE00003484544.1"; talon_gene "30890"; talon_transcript "106114"; talon_exon "499933"; ccdsid "CCDS7775.1"; exon_status "KNOWN"; level "3"; protein_id "ENSP00000484674.1"; source "ENSEMBL"; tag "basic";
chr11	ENSEMBL	exon	6941571	6941653	.	+	.	gene_id "ENSG00000149054.15"; transcript_id "ENST00000278319.9"; gene_type "protein_coding"; gene_status "KNOWN"; gene_name "ZNF215"; transcript_type "protein_coding"; transcript_status "KNOWN"; transcript_name "ZNF215-201"; exon_number "4"; exon_id "ENSE00003623380.1"; talon_gene "30890"; talon_transcript "106114"; talon_exon "499935"; ccdsid "CCDS7775.1"; exon_status "KNOWN"; level "3"; protein_id "ENSP00000484674.1"; source "ENSEMBL"; tag "basic";
chr11	ENSEMBL	exon	6943083	6943215	.	+	.	gene_id "ENSG00000149054.15"; transcript_id "ENST00000278319.9"; gene_type "protein_coding"; gene_status "KNOWN"; gene_name "ZNF215"; transcript_type "protein_coding"; transcript_status "KNOWN"; transcript_name "ZNF215-201"; exon_number "5"; exon_id "ENSE00001102437.1"; talon_gene "30890"; talon_transcript "106114"; talon_exon "499942"; ccdsid "CCDS7775.1"; exon_status "KNOWN"; level "3"; protein_id "ENSP00000484674.1"; source "ENSEMBL"; tag "basic";
chr11	ENSEMBL	exon	6943546	6943641	.	+	.	gene_id "ENSG00000149054.15"; transcript_id "ENST00000278319.9"; gene_type "protein_coding"; gene_status "KNOWN"; gene_name "ZNF215"; transcript_type "protein_coding"; transcript_status "KNOWN"; transcript_name "ZNF215-201"; exon_number "6"; exon_id "ENSE00003672108.1"; talon_gene "30890"; talon_transcript "106114"; talon_exon "499937"; ccdsid "CCDS7775.1"; exon_status "KNOWN"; level "3"; protein_id "ENSP00000484674.1"; source "ENSEMBL"; tag "basic";
chr11	HAVANA	exon	6955690	6957837	.	+	.	gene_id "ENSG00000149054.15"; transcript_id "ENST00000278319.9"; gene_type "protein_coding"; gene_status "KNOWN"; gene_name "ZNF215"; transcript_type "protein_coding"; transcript_status "KNOWN"; transcript_name "ZNF215-201"; exon_number "7"; exon_id "ENSE00002159361.1"; talon_gene "30890"; talon_transcript "106114"; talon_exon "499944"; ccdsid "CCDS7775.1"; exon_status "KNOWN"; level "2"; protein_id "ENSP00000278319.5"; source "HAVANA"; tag "CCDS";
chr11	HAVANA	transcript	6926463	6956110	.	+	.	gene_id "ENSG00000149054.15"; transcript_id "ENST00000529755.1"; gene_name "ZNF215"; gene_status "KNOWN"; gene_type "protein_coding"; transcript_type "processed_transcript"; transcript_status "KNOWN"; transcript_name "ZNF215-204"; talon_gene "30890"; talon_transcript "106118"; havana_transcript "OTTHUMT00000385346.2"; level "2"; source "HAVANA"; transcript_support_level "2";
chr11	HAVANA	exon	6926463	6926685	.	+	.	gene_id "ENSG00000149054.15"; transcript_id "ENST00000529755.1"; gene_type "protein_coding"; gene_status "KNOWN"; gene_name "ZNF215"; transcript_type "processed_transcript"; transcript_status "KNOWN"; transcript_name "ZNF215-204"; exon_number "1"; exon_id "ENSE00002189571.1"; talon_gene "30890"; talon_transcript "106118"; talon_exon "499958"; exon_status "KNOWN"; level "2"; source "HAVANA";
chr11	ENSEMBL	exon	6927662	6927807	.	+	.	gene_id "ENSG00000149054.15"; transcript_id "ENST00000529755.1"; gene_type "protein_coding"; gene_status "KNOWN"; gene_name "ZNF215"; transcript_type "processed_transcript"; transcript_status "KNOWN"; transcript_name "ZNF215-204"; exon_number "2"; exon_id "ENSE00001036864.1"; talon_gene "30890"; talon_transcript "106118"; talon_exon "499931"; ccdsid "CCDS7775.1"; exon_status "KNOWN"; level "3"; protein_id "ENSP00000484674.1"; source "ENSEMBL"; tag "basic";
chr11	ENSEMBL	exon	6932094	6932672	.	+	.	gene_id "ENSG00000149054.15"; transcript_id "ENST00000529755.1"; gene_type "protein_coding"; gene_status "KNOWN"; gene_name "ZNF215"; transcript_type "processed_transcript"; transcript_status "KNOWN"; transcript_name "ZNF215-204"; exon_number "3"; exon_id "ENSE00003484544.1"; talon_gene "30890"; talon_transcript "106118"; talon_exon "499933"; ccdsid "CCDS7775.1"; exon_status "KNOWN"; level "3"; protein_id "ENSP00000484674.1"; source "ENSEMBL"; tag "basic";
chr11	ENSEMBL	exon	6941571	6941653	.	+	.	gene_id "ENSG00000149054.15"; transcript_id "ENST00000529755.1"; gene_type "protein_coding"; gene_status "KNOWN"; gene_name "ZNF215"; transcript_type "processed_transcript"; transcript_status "KNOWN"; transcript_name "ZNF215-204"; exon_number "4"; exon_id "ENSE00003623380.1"; talon_gene "30890"; talon_transcript "106118"; talon_exon "499935"; ccdsid "CCDS7775.1"; exon_status "KNOWN"; level "3"; protein_id "ENSP00000484674.1"; source "ENSEMBL"; tag "basic";
chr11	HAVANA	exon	6955690	6956110	.	+	.	gene_id "ENSG00000149054.15"; transcript_id "ENST00000529755.1"; gene_type "protein_coding"; gene_status "KNOWN"; gene_name "ZNF215"; transcript_type "processed_transcript"; transcript_status "KNOWN"; transcript_name "ZNF215-204"; exon_number "5"; exon_id "ENSE00002161348.1"; talon_gene "30890"; talon_transcript "106118"; talon_exon "499959"; exon_status "KNOWN"; level "2"; source "HAVANA";
chr11	HAVANA	gene	6999318	7020368	.	-	.	gene_id "ENSG00000149050.9"; gene_name "ZNF214"; gene_status "KNOWN"; gene_type "protein_coding"; talon_gene "30891"; havana_gene "OTTHUMG00000165618.1"; level "2";
chr11	HAVANA	transcript	6999318	7020368	.	-	.	gene_id "ENSG00000149050.9"; transcript_id "ENST00000278314.4"; gene_name "ZNF214"; gene_status "KNOWN"; gene_type "protein_coding"; transcript_type "protein_coding"; transcript_status "KNOWN"; transcript_name "ZNF214-201"; talon_gene "30891"; talon_transcript "106122"; ccdsid "CCDS31418.1"; havana_transcript "OTTHUMT00000385349.1"; level "2"; protein_id "ENSP00000278314.4"; source "HAVANA"; tag "CCDS"; transcript_support_level "1";
chr11	HAVANA	exon	7020073	7020368	.	-	.	gene_id "ENSG00000149050.9"; transcript_id "ENST00000278314.4"; gene_type "protein_coding"; gene_status "KNOWN"; gene_name "ZNF214"; transcript_type "protein_coding"; transcript_status "KNOWN"; transcript_name "ZNF214-201"; exon_number "1"; exon_id "ENSE00002188459.1"; talon_gene "30891"; talon_transcript "106122"; talon_exon "499968"; ccdsid "CCDS31418.1"; exon_status "KNOWN"; level "2"; protein_id "ENSP00000278314.4"; source "HAVANA"; tag "CCDS";
chr11	HAVANA	exon	7002709	7002855	.	-	.	gene_id "ENSG00000149050.9"; transcript_id "ENST00000278314.4"; gene_type "protein_coding"; gene_status "KNOWN"; gene_name "ZNF214"; transcript_type "protein_coding"; transcript_status "KNOWN"; transcript_name "ZNF214-201"; exon_number "2"; exon_id "ENSE00000988626.5"; talon_gene "30891"; talon_transcript "106122"; talon_exon "499970"; ccdsid "CCDS31418.1"; exon_status "KNOWN"; level "2"; protein_id "ENSP00000278314.4"; source "HAVANA"; tag "CCDS";
chr11	HAVANA	exon	6999318	7001555	.	-	.	gene_id "ENSG00000149050.9"; transcript_id "ENST00000278314.4"; gene_type "protein_coding"; gene_status "KNOWN"; gene_name "ZNF214"; transcript_type "protein_coding"; transcript_status "KNOWN"; transcript_name "ZNF214-201"; exon_number "3"; exon_id "ENSE00000988627.1"; talon_gene "30891"; talon_transcript "106122"; talon_exon "499972"; ccdsid "CCDS31418.1"; exon_status "KNOWN"; level "2"; protein_id "ENSP00000278314.4"; source "HAVANA"; tag "CCDS";
chr11	HAVANA	gene	7513770	7653768	.	+	.	gene_id "ENSG00000166387.12"; gene_name "PPFIBP2"; gene_status "KNOWN"; gene_type "protein_coding"; talon_gene "30899"; havana_gene "OTTHUMG00000165617.9"; level "1";
chr11	HAVANA	transcript	7513770	7653756	.	+	.	gene_id "ENSG00000166387.12"; transcript_id "ENST00000299492.8"; gene_name "PPFIBP2"; gene_status "KNOWN"; gene_type "protein_coding"; transcript_type "protein_coding"; transcript_status "KNOWN"; transcript_name "PPFIBP2-201"; talon_gene "30899"; talon_transcript "106151"; ccdsid "CCDS31419.1"; havana_transcript "OTTHUMT00000385345.2"; level "2"; protein_id "ENSP00000299492.4"; source "HAVANA"; tag "CCDS"; transcript_support_level "1";
chr11	HAVANA	exon	7513770	7514121	.	+	.	gene_id "ENSG00000166387.12"; transcript_id "ENST00000299492.8"; gene_type "protein_coding"; gene_status "KNOWN"; gene_name "PPFIBP2"; transcript_type "protein_coding"; transcript_status "KNOWN"; transcript_name "PPFIBP2-201"; exon_number "1"; exon_id "ENSE00001416579.2"; talon_gene "30899"; talon_transcript "106151"; talon_exon "500119"; ccdsid "CCDS31419.1"; exon_status "KNOWN"; level "2"; protein_id "ENSP00000299492.4"; source "HAVANA"; tag "CCDS";
chr11	HAVANA	exon	7549440	7549539	.	+	.	gene_id "ENSG00000166387.12"; transcript_id "ENST00000299492.8"; gene_type "protein_coding"; gene_status "KNOWN"; gene_name "PPFIBP2"; transcript_type "protein_coding"; transcript_status "KNOWN"; transcript_name "PPFIBP2-201"; exon_number "2"; exon_id "ENSE00001278528.6"; talon_gene "30899"; talon_transcript "106151"; talon_exon "500112"; ccdsid "CCDS31419.1"; exon_status "KNOWN"; level "2"; protein_id "ENSP00000434641.1"; source "HAVANA"; tag "alternative_5_UTR";
chr11	HAVANA	exon	7565553	7565767	.	+	.	gene_id "ENSG00000166387.12"; transcript_id "ENST00000299492.8"; gene_type "protein_coding"; gene_status "KNOWN"; gene_name "PPFIBP2"; transcript_type "protein_coding"; transcript_status "KNOWN"; transcript_name "PPFIBP2-201"; exon_number "3"; exon_id "ENSE00001102612.1"; talon_gene "30899"; talon_transcript "106151"; talon_exon "500121"; ccdsid "CCDS31419.1"; exon_status "KNOWN"; level "2"; protein_id "ENSP00000299492.4"; source "HAVANA"; tag "CCDS";
chr11	HAVANA	exon	7593132	7593224	.	+	.	gene_id "ENSG00000166387.12"; transcript_id "ENST00000299492.8"; gene_type "protein_coding"; gene_status "KNOWN"; gene_name "PPFIBP2"; transcript_type "protein_coding"; transcript_status "KNOWN"; transcript_name "PPFIBP2-201"; exon_number "4"; exon_id "ENSE00003523268.1"; talon_gene "30899"; talon_transcript "106151"; talon_exon "500123"; ccdsid "CCDS31419.1"; exon_status "KNOWN"; level "2"; protein_id "ENSP00000299492.4"; source "HAVANA"; tag "CCDS";
chr11	HAVANA	exon	7597560	7597673	.	+	.	gene_id "ENSG00000166387.12"; transcript_id "ENST00000299492.8"; gene_type "protein_coding"; gene_status "KNOWN"; gene_name "PPFIBP2"; transcript_type "protein_coding"; transcript_status "KNOWN"; transcript_name "PPFIBP2-201"; exon_number "5"; exon_id "ENSE00003486919.1"; talon_gene "30899"; talon_transcript "106151"; talon_exon "500125"; ccdsid "CCDS31419.1"; exon_status "KNOWN"; level "2"; protein_id "ENSP00000299492.4"; source "HAVANA"; tag "CCDS";
chr11	HAVANA	exon	7610291	7610422	.	+	.	gene_id "ENSG00000166387.12"; transcript_id "ENST00000299492.8"; gene_type "protein_coding"; gene_status "KNOWN"; gene_name "PPFIBP2"; transcript_type "protein_coding"; transcript_status "KNOWN"; transcript_name "PPFIBP2-201"; exon_number "6"; exon_id "ENSE00003495430.1"; talon_gene "30899"; talon_transcript "106151"; talon_exon "500127"; ccdsid "CCDS31419.1"; exon_status "KNOWN"; level "2"; protein_id "ENSP00000299492.4"; source "HAVANA"; tag "CCDS";
chr11	HAVANA	exon	7620935	7621027	.	+	.	gene_id "ENSG00000166387.12"; transcript_id "ENST00000299492.8"; gene_type "protein_coding"; gene_status "KNOWN"; gene_name "PPFIBP2"; transcript_type "protein_coding"; transcript_status "KNOWN"; transcript_name "PPFIBP2-201"; exon_number "7"; exon_id "ENSE00001102532.1"; talon_gene "30899"; talon_transcript "106151"; talon_exon "500129"; ccdsid "CCDS31419.1"; exon_status "KNOWN"; level "2"; protein_id "ENSP00000299492.4"; source "HAVANA"; tag "CCDS";
chr11	HAVANA	exon	7625777	7625891	.	+	.	gene_id "ENSG00000166387.12"; transcript_id "ENST00000299492.8"; gene_type "protein_coding"; gene_status "KNOWN"; gene_name "PPFIBP2"; transcript_type "protein_coding"; transcript_status "KNOWN"; transcript_name "PPFIBP2-201"; exon_number "8"; exon_id "ENSE00001102550.1"; talon_gene "30899"; talon_transcript "106151"; talon_exon "500131"; ccdsid "CCDS31419.1"; exon_status "KNOWN"; level "2"; protein_id "ENSP00000299492.4"; source "HAVANA"; tag "CCDS";
chr11	HAVANA	exon	7628285	7628346	.	+	.	gene_id "ENSG00000166387.12"; transcript_id "ENST00000299492.8"; gene_type "protein_coding"; gene_status "KNOWN"; gene_name "PPFIBP2"; transcript_type "protein_coding"; transcript_status "KNOWN"; transcript_name "PPFIBP2-201"; exon_number "9"; exon_id "ENSE00003525289.1"; talon_gene "30899"; talon_transcript "106151"; talon_exon "500133"; ccdsid "CCDS31419.1"; exon_status "KNOWN"; level "2"; protein_id "ENSP00000299492.4"; source "HAVANA"; tag "CCDS";
chr11	HAVANA	exon	7629459	7629534	.	+	.	gene_id "ENSG00000166387.12"; transcript_id "ENST00000299492.8"; gene_type "protein_coding"; gene_status "KNOWN"; gene_name "PPFIBP2"; transcript_type "protein_coding"; transcript_status "KNOWN"; transcript_name "PPFIBP2-201"; exon_number "10"; exon_id "ENSE00003630802.1"; talon_gene "30899"; talon_transcript "106151"; talon_exon "500135"; ccdsid "CCDS31419.1"; exon_status "KNOWN"; level "2"; protein_id "ENSP00000299492.4"; source "HAVANA"; tag "CCDS";
chr11	HAVANA	exon	7630925	7631028	.	+	.	gene_id "ENSG00000166387.12"; transcript_id "ENST00000299492.8"; gene_type "protein_coding"; gene_status "KNOWN"; gene_name "PPFIBP2"; transcript_type "protein_coding"; transcript_status "KNOWN"; transcript_name "PPFIBP2-201"; exon_number "11"; exon_id "ENSE00001102530.1"; talon_gene "30899"; talon_transcript "106151"; talon_exon "500137"; ccdsid "CCDS31419.1"; exon_status "KNOWN"; level "2"; protein_id "ENSP00000299492.4"; source "HAVANA"; tag "CCDS";
chr11	HAVANA	exon	7632867	7632934	.	+	.	gene_id "ENSG00000166387.12"; transcript_id "ENST00000299492.8"; gene_type "protein_coding"; gene_status "KNOWN"; gene_name "PPFIBP2"; transcript_type "protein_coding"; transcript_status "KNOWN"; transcript_name "PPFIBP2-201"; exon_number "12"; exon_id "ENSE00003687177.1"; talon_gene "30899"; talon_transcript "106151"; talon_exon "500139"; ccdsid "CCDS31419.1"; exon_status "KNOWN"; level "2"; protein_id "ENSP00000299492.4"; source "HAVANA"; tag "CCDS";
chr11	HAVANA	exon	7634495	7634552	.	+	.	gene_id "ENSG00000166387.12"; transcript_id "ENST00000299492.8"; gene_type "protein_coding"; gene_status "KNOWN"; gene_name "PPFIBP2"; transcript_type "protein_coding"; transcript_status "KNOWN"; transcript_name "PPFIBP2-201"; exon_number "13"; exon_id "ENSE00003554286.1"; talon_gene "30899"; talon_transcript "106151"; talon_exon "500141"; ccdsid "CCDS31419.1"; exon_status "KNOWN"; level "2"; protein_id "ENSP00000299492.4"; source "HAVANA"; tag "CCDS";
chr11	HAVANA	exon	7635552	7635593	.	+	.	gene_id "ENSG00000166387.12"; transcript_id "ENST00000299492.8"; gene_type "protein_coding"; gene_status "KNOWN"; gene_name "PPFIBP2"; transcript_type "protein_coding"; transcript_status "KNOWN"; transcript_name "PPFIBP2-201"; exon_number "14"; exon_id "ENSE00003590234.1"; talon_gene "30899"; talon_transcript "106151"; talon_exon "500143"; ccdsid "CCDS31419.1"; exon_status "KNOWN"; level "2"; protein_id "ENSP00000299492.4"; source "HAVANA"; tag "CCDS";
chr11	HAVANA	exon	7639732	7639870	.	+	.	gene_id "ENSG00000166387.12"; transcript_id "ENST00000299492.8"; gene_type "protein_coding"; gene_status "KNOWN"; gene_name "PPFIBP2"; transcript_type "protein_coding"; transcript_status "KNOWN"; transcript_name "PPFIBP2-201"; exon_number "15"; exon_id "ENSE00003548904.1"; talon_gene "30899"; talon_transcript "106151"; talon_exon "500145"; ccdsid "CCDS31419.1"; exon_status "KNOWN"; level "2"; protein_id "ENSP00000299492.4"; source "HAVANA"; tag "CCDS";
chr11	HAVANA	exon	7641479	7641620	.	+	.	gene_id "ENSG00000166387.12"; transcript_id "ENST00000299492.8"; gene_type "protein_coding"; gene_status "KNOWN"; gene_name "PPFIBP2"; transcript_type "protein_coding"; transcript_status "KNOWN"; transcript_name "PPFIBP2-201"; exon_number "16"; exon_id "ENSE00003608843.1"; talon_gene "30899"; talon_transcript "106151"; talon_exon "500147"; ccdsid "CCDS31419.1"; exon_status "KNOWN"; level "2"; protein_id "ENSP00000299492.4"; source "HAVANA"; tag "CCDS";
chr11	HAVANA	exon	7642298	7642426	.	+	.	gene_id "ENSG00000166387.12"; transcript_id "ENST00000299492.8"; gene_type "protein_coding"; gene_status "KNOWN"; gene_name "PPFIBP2"; transcript_type "protein_coding"; transcript_status "KNOWN"; transcript_name "PPFIBP2-201"; exon_number "17"; exon_id "ENSE00003508660.1"; talon_gene "30899"; talon_transcript "106151"; talon_exon "500149"; ccdsid "CCDS31419.1"; exon_status "KNOWN"; level "2"; protein_id "ENSP00000299492.4"; source "HAVANA"; tag "CCDS";
chr11	HAVANA	exon	7648387	7648537	.	+	.	gene_id "ENSG00000166387.12"; transcript_id "ENST00000299492.8"; gene_type "protein_coding"; gene_status "KNOWN"; gene_name "PPFIBP2"; transcript_type "protein_coding"; transcript_status "KNOWN"; transcript_name "PPFIBP2-201"; exon_number "18"; exon_id "ENSE00003522623.1"; talon_gene "30899"; talon_transcript "106151"; talon_exon "500151"; ccdsid "CCDS31419.1"; exon_status "KNOWN"; level "2"; protein_id "ENSP00000299492.4"; source "HAVANA"; tag "CCDS";
chr11	HAVANA	exon	7648800	7648911	.	+	.	gene_id "ENSG00000166387.12"; transcript_id "ENST00000299492.8"; gene_type "protein_coding"; gene_status "KNOWN"; gene_name "PPFIBP2"; transcript_type "protein_coding"; transcript_status "KNOWN"; transcript_name "PPFIBP2-201"; exon_number "19"; exon_id "ENSE00003459098.1"; talon_gene "30899"; talon_transcript "106151"; talon_exon "500153"; ccdsid "CCDS31419.1"; exon_status "KNOWN"; level "2"; protein_id "ENSP00000299492.4"; source "HAVANA"; tag "CCDS";
chr11	HAVANA	exon	7649147	7649235	.	+	.	gene_id "ENSG00000166387.12"; transcript_id "ENST00000299492.8"; gene_type "protein_coding"; gene_status "KNOWN"; gene_name "PPFIBP2"; transcript_type "protein_coding"; transcript_status "KNOWN"; transcript_name "PPFIBP2-201"; exon_number "20"; exon_id "ENSE00003461718.1"; talon_gene "30899"; talon_transcript "106151"; talon_exon "500155"; ccdsid "CCDS31419.1"; exon_status "KNOWN"; level "2"; protein_id "ENSP00000299492.4"; source "HAVANA"; tag "CCDS";
chr11	HAVANA	exon	7649532	7649654	.	+	.	gene_id "ENSG00000166387.12"; transcript_id "ENST00000299492.8"; gene_type "protein_coding"; gene_status "KNOWN"; gene_name "PPFIBP2"; transcript_type "protein_coding"; transcript_status "KNOWN"; transcript_name "PPFIBP2-201"; exon_number "21"; exon_id "ENSE00003558134.1"; talon_gene "30899"; talon_transcript "106151"; talon_exon "500157"; ccdsid "CCDS31419.1"; exon_status "KNOWN"; level "2"; protein_id "ENSP00000299492.4"; source "HAVANA"; tag "CCDS";
chr11	HAVANA	exon	7650840	7650965	.	+	.	gene_id "ENSG00000166387.12"; transcript_id "ENST00000299492.8"; gene_type "protein_coding"; gene_status "KNOWN"; gene_name "PPFIBP2"; transcript_type "protein_coding"; transcript_status "KNOWN"; transcript_name "PPFIBP2-201"; exon_number "22"; exon_id "ENSE00003531317.1"; talon_gene "30899"; talon_transcript "106151"; talon_exon "500159"; ccdsid "CCDS31419.1"; exon_status "KNOWN"; level "2"; protein_id "ENSP00000299492.4"; source "HAVANA"; tag "CCDS";
chr11	HAVANA	exon	7651656	7651844	.	+	.	gene_id "ENSG00000166387.12"; transcript_id "ENST00000299492.8"; gene_type "protein_coding"; gene_status "KNOWN"; gene_name "PPFIBP2"; transcript_type "protein_coding"; transcript_status "KNOWN"; transcript_name "PPFIBP2-201"; exon_number "23"; exon_id "ENSE00003494124.1"; talon_gene "30899"; talon_transcript "106151"; talon_exon "500161"; ccdsid "CCDS31419.1"; exon_status "KNOWN"; level "2"; protein_id "ENSP00000299492.4"; source "HAVANA"; tag "CCDS";
chr11	HAVANA	exon	7653024	7653756	.	+	.	gene_id "ENSG00000166387.12"; transcript_id "ENST00000299492.8"; gene_type "protein_coding"; gene_status "KNOWN"; gene_name "PPFIBP2"; transcript_type "protein_coding"; transcript_status "KNOWN"; transcript_name "PPFIBP2-201"; exon_number "24"; exon_id "ENSE00002165121.1"; talon_gene "30899"; talon_transcript "106151"; talon_exon "500163"; ccdsid "CCDS31419.1"; exon_status "KNOWN"; level "2"; protein_id "ENSP00000299492.4"; source "HAVANA"; tag "CCDS";
chr11	HAVANA	transcript	7597587	7610523	.	+	.	gene_id "ENSG00000166387.12"; transcript_id "ENST00000530189.1"; gene_name "PPFIBP2"; gene_status "KNOWN"; gene_type "protein_coding"; transcript_type "retained_intron"; transcript_status "KNOWN"; transcript_name "PPFIBP2-217"; talon_gene "30899"; talon_transcript "106163"; havana_transcript "OTTHUMT00000385596.1"; level "2"; source "HAVANA"; transcript_support_level "2";
chr11	HAVANA	exon	7597587	7597673	.	+	.	gene_id "ENSG00000166387.12"; transcript_id "ENST00000530189.1"; gene_type "protein_coding"; gene_status "KNOWN"; gene_name "PPFIBP2"; transcript_type "retained_intron"; transcript_status "KNOWN"; transcript_name "PPFIBP2-217"; exon_number "1"; exon_id "ENSE00002174624.1"; talon_gene "30899"; talon_transcript "106163"; talon_exon "500202"; exon_status "KNOWN"; level "2"; source "HAVANA";
chr11	HAVANA	exon	7610291	7610523	.	+	.	gene_id "ENSG00000166387.12"; transcript_id "ENST00000530189.1"; gene_type "protein_coding"; gene_status "KNOWN"; gene_name "PPFIBP2"; transcript_type "retained_intron"; transcript_status "KNOWN"; transcript_name "PPFIBP2-217"; exon_number "2"; exon_id "ENSE00002174308.1"; talon_gene "30899"; talon_transcript "106163"; talon_exon "500203"; exon_status "KNOWN"; level "2"; source "HAVANA";
chr11	HAVANA	transcript	7650749	7653768	.	+	.	gene_id "ENSG00000166387.12"; transcript_id "ENST00000529664.1"; gene_name "PPFIBP2"; gene_status "KNOWN"; gene_type "protein_coding"; transcript_type "retained_intron"; transcript_status "KNOWN"; transcript_name "PPFIBP2-214"; talon_gene "30899"; talon_transcript "106174"; havana_transcript "OTTHUMT00000385405.1"; level "2"; source "HAVANA"; transcript_support_level "2";
chr11	HAVANA	exon	7650749	7651844	.	+	.	gene_id "ENSG00000166387.12"; transcript_id "ENST00000529664.1"; gene_type "protein_coding"; gene_status "KNOWN"; gene_name "PPFIBP2"; transcript_type "retained_intron"; transcript_status "KNOWN"; transcript_name "PPFIBP2-214"; exon_number "1"; exon_id "ENSE00002179747.1"; talon_gene "30899"; talon_transcript "106174"; talon_exon "500232"; exon_status "KNOWN"; level "2"; source "HAVANA";
chr11	HAVANA	exon	7653024	7653768	.	+	.	gene_id "ENSG00000166387.12"; transcript_id "ENST00000529664.1"; gene_type "protein_coding"; gene_status "KNOWN"; gene_name "PPFIBP2"; transcript_type "retained_intron"; transcript_status "KNOWN"; transcript_name "PPFIBP2-214"; exon_number "2"; exon_id "ENSE00002161516.1"; talon_gene "30899"; talon_transcript "106174"; talon_exon "500233"; exon_status "KNOWN"; level "2"; source "HAVANA";
chr11	HAVANA	gene	7665100	7666684	.	-	.	gene_id "ENSG00000166394.14"; gene_name "CYB5R2"; gene_status "KNOWN"; gene_type "protein_coding"; talon_gene "30901"; havana_gene "OTTHUMG00000165665.2"; level "1";
chr11	HAVANA	transcript	7665100	7673472	.	-	.	gene_id "ENSG00000166394.14"; transcript_id "ENST00000524790.5"; gene_name "CYB5R2"; gene_status "KNOWN"; gene_type "protein_coding"; transcript_type "protein_coding"; transcript_status "KNOWN"; transcript_name "CYB5R2-204"; talon_gene "30901"; talon_transcript "106177"; havana_transcript "OTTHUMT00000385676.1"; level "2"; protein_id "ENSP00000435916.1"; source "HAVANA"; tag "basic"; transcript_support_level "1";
chr11	HAVANA	exon	7673419	7673472	.	-	.	gene_id "ENSG00000166394.14"; transcript_id "ENST00000524790.5"; gene_type "protein_coding"; gene_status "KNOWN"; gene_name "CYB5R2"; transcript_type "protein_coding"; transcript_status "KNOWN"; transcript_name "CYB5R2-204"; exon_number "1"; exon_id "ENSE00002147932.1"; talon_gene "30901"; talon_transcript "106177"; talon_exon "500240"; exon_status "KNOWN"; level "2"; protein_id "ENSP00000435916.1"; source "HAVANA"; tag "basic";
chr11	HAVANA	exon	7672748	7672891	.	-	.	gene_id "ENSG00000166394.14"; transcript_id "ENST00000524790.5"; gene_type "protein_coding"; gene_status "KNOWN"; gene_name "CYB5R2"; transcript_type "protein_coding"; transcript_status "KNOWN"; transcript_name "CYB5R2-204"; exon_number "2"; exon_id "ENSE00003509477.1"; talon_gene "30901"; talon_transcript "106177"; talon_exon "500242"; ccdsid "CCDS7780.1"; exon_status "KNOWN"; level "2"; protein_id "ENSP00000435916.1"; source "HAVANA"; tag "basic";
chr11	HAVANA	exon	7672451	7672523	.	-	.	gene_id "ENSG00000166394.14"; transcript_id "ENST00000524790.5"; gene_type "protein_coding"; gene_status "KNOWN"; gene_name "CYB5R2"; transcript_type "protein_coding"; transcript_status "KNOWN"; transcript_name "CYB5R2-204"; exon_number "3"; exon_id "ENSE00003596177.1"; talon_gene "30901"; talon_transcript "106177"; talon_exon "500244"; ccdsid "CCDS7780.1"; exon_status "KNOWN"; level "2"; protein_id "ENSP00000435916.1"; source "HAVANA"; tag "basic";
chr11	HAVANA	exon	7669625	7669731	.	-	.	gene_id "ENSG00000166394.14"; transcript_id "ENST00000524790.5"; gene_type "protein_coding"; gene_status "KNOWN"; gene_name "CYB5R2"; transcript_type "protein_coding"; transcript_status "KNOWN"; transcript_name "CYB5R2-204"; exon_number "4"; exon_id "ENSE00003570840.1"; talon_gene "30901"; talon_transcript "106177"; talon_exon "500246"; ccdsid "CCDS7780.1"; exon_status "KNOWN"; level "2"; protein_id "ENSP00000435916.1"; source "HAVANA"; tag "basic";
chr11	HAVANA	exon	7669205	7669334	.	-	.	gene_id "ENSG00000166394.14"; transcript_id "ENST00000524790.5"; gene_type "protein_coding"; gene_status "KNOWN"; gene_name "CYB5R2"; transcript_type "protein_coding"; transcript_status "KNOWN"; transcript_name "CYB5R2-204"; exon_number "5"; exon_id "ENSE00003787362.1"; talon_gene "30901"; talon_transcript "106177"; talon_exon "500248"; ccdsid "CCDS7780.1"; exon_status "KNOWN"; level "2"; protein_id "ENSP00000435916.1"; source "HAVANA"; tag "basic";
chr11	HAVANA	exon	7668478	7668561	.	-	.	gene_id "ENSG00000166394.14"; transcript_id "ENST00000524790.5"; gene_type "protein_coding"; gene_status "KNOWN"; gene_name "CYB5R2"; transcript_type "protein_coding"; transcript_status "KNOWN"; transcript_name "CYB5R2-204"; exon_number "6"; exon_id "ENSE00003661356.1"; talon_gene "30901"; talon_transcript "106177"; talon_exon "500250"; ccdsid "CCDS7780.1"; exon_status "KNOWN"; level "2"; protein_id "ENSP00000435916.1"; source "HAVANA"; tag "basic";
chr11	HAVANA	exon	7667728	7667813	.	-	.	gene_id "ENSG00000166394.14"; transcript_id "ENST00000524790.5"; gene_type "protein_coding"; gene_status "KNOWN"; gene_name "CYB5R2"; transcript_type "protein_coding"; transcript_status "KNOWN"; transcript_name "CYB5R2-204"; exon_number "7"; exon_id "ENSE00003522259.1"; talon_gene "30901"; talon_transcript "106177"; talon_exon "500252"; ccdsid "CCDS7780.1"; exon_status "KNOWN"; level "2"; protein_id "ENSP00000435916.1"; source "HAVANA"; tag "basic";
chr11	HAVANA	exon	7666451	7666550	.	-	.	gene_id "ENSG00000166394.14"; transcript_id "ENST00000524790.5"; gene_type "protein_coding"; gene_status "KNOWN"; gene_name "CYB5R2"; transcript_type "protein_coding"; transcript_status "KNOWN"; transcript_name "CYB5R2-204"; exon_number "8"; exon_id "ENSE00001102585.1"; talon_gene "30901"; talon_transcript "106177"; talon_exon "500254"; ccdsid "CCDS7780.1"; exon_status "KNOWN"; level "2"; protein_id "ENSP00000435916.1"; source "HAVANA"; tag "basic";
chr11	HAVANA	exon	7665827	7665939	.	-	.	gene_id "ENSG00000166394.14"; transcript_id "ENST00000524790.5"; gene_type "protein_coding"; gene_status "KNOWN"; gene_name "CYB5R2"; transcript_type "protein_coding"; transcript_status "KNOWN"; transcript_name "CYB5R2-204"; exon_number "9"; exon_id "ENSE00003690226.1"; talon_gene "30901"; talon_transcript "106177"; talon_exon "500256"; exon_status "KNOWN"; level "2"; protein_id "ENSP00000435916.1"; source "HAVANA"; tag "basic";
chr11	HAVANA	exon	7665100	7665546	.	-	.	gene_id "ENSG00000166394.14"; transcript_id "ENST00000524790.5"; gene_type "protein_coding"; gene_status "KNOWN"; gene_name "CYB5R2"; transcript_type "protein_coding"; transcript_status "KNOWN"; transcript_name "CYB5R2-204"; exon_number "10"; exon_id "ENSE00003483925.1"; talon_gene "30901"; talon_transcript "106177"; talon_exon "500258"; ccdsid "CCDS7780.1"; exon_status "KNOWN"; level "2"; protein_id "ENSP00000435916.1"; source "HAVANA"; tag "basic";
chr11	HAVANA	transcript	7665100	7673501	.	-	.	gene_id "ENSG00000166394.14"; transcript_id "ENST00000299498.10"; gene_name "CYB5R2"; gene_status "KNOWN"; gene_type "protein_coding"; transcript_type "protein_coding"; transcript_status "KNOWN"; transcript_name "CYB5R2-201"; talon_gene "30901"; talon_transcript "106178"; ccdsid "CCDS7780.1"; havana_transcript "OTTHUMT00000385677.1"; level "2"; protein_id "ENSP00000299498.6"; source "HAVANA"; tag "CCDS"; transcript_support_level "1";
chr11	HAVANA	exon	7673419	7673501	.	-	.	gene_id "ENSG00000166394.14"; transcript_id "ENST00000299498.10"; gene_type "protein_coding"; gene_status "KNOWN"; gene_name "CYB5R2"; transcript_type "protein_coding"; transcript_status "KNOWN"; transcript_name "CYB5R2-201"; exon_number "1"; exon_id "ENSE00002160342.1"; talon_gene "30901"; talon_transcript "106178"; talon_exon "500259"; ccdsid "CCDS7780.1"; exon_status "KNOWN"; level "2"; protein_id "ENSP00000299498.6"; source "HAVANA"; tag "CCDS";
chr11	HAVANA	exon	7672748	7672891	.	-	.	gene_id "ENSG00000166394.14"; transcript_id "ENST00000299498.10"; gene_type "protein_coding"; gene_status "KNOWN"; gene_name "CYB5R2"; transcript_type "protein_coding"; transcript_status "KNOWN"; transcript_name "CYB5R2-201"; exon_number "2"; exon_id "ENSE00003509477.1"; talon_gene "30901"; talon_transcript "106178"; talon_exon "500242"; ccdsid "CCDS7780.1"; exon_status "KNOWN"; level "2"; protein_id "ENSP00000435916.1"; source "HAVANA"; tag "basic";
chr11	HAVANA	exon	7672451	7672523	.	-	.	gene_id "ENSG00000166394.14"; transcript_id "ENST00000299498.10"; gene_type "protein_coding"; gene_status "KNOWN"; gene_name "CYB5R2"; transcript_type "protein_coding"; transcript_status "KNOWN"; transcript_name "CYB5R2-201"; exon_number "3"; exon_id "ENSE00003596177.1"; talon_gene "30901"; talon_transcript "106178"; talon_exon "500244"; ccdsid "CCDS7780.1"; exon_status "KNOWN"; level "2"; protein_id "ENSP00000435916.1"; source "HAVANA"; tag "basic";
chr11	HAVANA	exon	7669625	7669731	.	-	.	gene_id "ENSG00000166394.14"; transcript_id "ENST00000299498.10"; gene_type "protein_coding"; gene_status "KNOWN"; gene_name "CYB5R2"; transcript_type "protein_coding"; transcript_status "KNOWN"; transcript_name "CYB5R2-201"; exon_number "4"; exon_id "ENSE00003570840.1"; talon_gene "30901"; talon_transcript "106178"; talon_exon "500246"; ccdsid "CCDS7780.1"; exon_status "KNOWN"; level "2"; protein_id "ENSP00000435916.1"; source "HAVANA"; tag "basic";
chr11	HAVANA	exon	7669205	7669334	.	-	.	gene_id "ENSG00000166394.14"; transcript_id "ENST00000299498.10"; gene_type "protein_coding"; gene_status "KNOWN"; gene_name "CYB5R2"; transcript_type "protein_coding"; transcript_status "KNOWN"; transcript_name "CYB5R2-201"; exon_number "5"; exon_id "ENSE00003787362.1"; talon_gene "30901"; talon_transcript "106178"; talon_exon "500248"; ccdsid "CCDS7780.1"; exon_status "KNOWN"; level "2"; protein_id "ENSP00000435916.1"; source "HAVANA"; tag "basic";
chr11	HAVANA	exon	7668478	7668561	.	-	.	gene_id "ENSG00000166394.14"; transcript_id "ENST00000299498.10"; gene_type "protein_coding"; gene_status "KNOWN"; gene_name "CYB5R2"; transcript_type "protein_coding"; transcript_status "KNOWN"; transcript_name "CYB5R2-201"; exon_number "6"; exon_id "ENSE00003661356.1"; talon_gene "30901"; talon_transcript "106178"; talon_exon "500250"; ccdsid "CCDS7780.1"; exon_status "KNOWN"; level "2"; protein_id "ENSP00000435916.1"; source "HAVANA"; tag "basic";
chr11	HAVANA	exon	7667728	7667813	.	-	.	gene_id "ENSG00000166394.14"; transcript_id "ENST00000299498.10"; gene_type "protein_coding"; gene_status "KNOWN"; gene_name "CYB5R2"; transcript_type "protein_coding"; transcript_status "KNOWN"; transcript_name "CYB5R2-201"; exon_number "7"; exon_id "ENSE00003522259.1"; talon_gene "30901"; talon_transcript "106178"; talon_exon "500252"; ccdsid "CCDS7780.1"; exon_status "KNOWN"; level "2"; protein_id "ENSP00000435916.1"; source "HAVANA"; tag "basic";
chr11	HAVANA	exon	7666451	7666550	.	-	.	gene_id "ENSG00000166394.14"; transcript_id "ENST00000299498.10"; gene_type "protein_coding"; gene_status "KNOWN"; gene_name "CYB5R2"; transcript_type "protein_coding"; transcript_status "KNOWN"; transcript_name "CYB5R2-201"; exon_number "8"; exon_id "ENSE00001102585.1"; talon_gene "30901"; talon_transcript "106178"; talon_exon "500254"; ccdsid "CCDS7780.1"; exon_status "KNOWN"; level "2"; protein_id "ENSP00000435916.1"; source "HAVANA"; tag "basic";
chr11	HAVANA	exon	7665100	7665546	.	-	.	gene_id "ENSG00000166394.14"; transcript_id "ENST00000299498.10"; gene_type "protein_coding"; gene_status "KNOWN"; gene_name "CYB5R2"; transcript_type "protein_coding"; transcript_status "KNOWN"; transcript_name "CYB5R2-201"; exon_number "9"; exon_id "ENSE00003483925.1"; talon_gene "30901"; talon_transcript "106178"; talon_exon "500258"; ccdsid "CCDS7780.1"; exon_status "KNOWN"; level "2"; protein_id "ENSP00000435916.1"; source "HAVANA"; tag "basic";
chr11	TALON	transcript	7665100	7672890	.	-	.	gene_id "ENSG00000166394.14"; transcript_id "ENCODEHT000240200"; gene_name "CYB5R2"; gene_status "KNOWN"; gene_type "protein_coding"; transcript_status "NOVEL"; transcript_name "ENCODEHT000240200"; talon_gene "30901"; talon_transcript "240200"; ISM-suffix_to_IDs "106178,106180"; ISM-suffix_transcript "TRUE"; ISM_to_IDs "106178,106180,240199"; ISM_transcript "TRUE";
chr11	HAVANA	exon	7672748	7672890	.	-	.	gene_id "ENSG00000166394.14"; transcript_id "ENCODEHT000240200"; gene_type "protein_coding"; gene_status "KNOWN"; gene_name "CYB5R2"; transcript_status "NOVEL"; transcript_name "ENCODEHT000240200"; exon_number "1"; exon_id "ENSE00002170505.1"; talon_gene "30901"; talon_transcript "240200"; talon_exon "500274"; exon_status "KNOWN"; level "2"; source "HAVANA";
chr11	HAVANA	exon	7672451	7672523	.	-	.	gene_id "ENSG00000166394.14"; transcript_id "ENCODEHT000240200"; gene_type "protein_coding"; gene_status "KNOWN"; gene_name "CYB5R2"; transcript_status "NOVEL"; transcript_name "ENCODEHT000240200"; exon_number "2"; exon_id "ENSE00003596177.1"; talon_gene "30901"; talon_transcript "240200"; talon_exon "500244"; ccdsid "CCDS7780.1"; exon_status "KNOWN"; level "2"; protein_id "ENSP00000435916.1"; source "HAVANA"; tag "basic";
chr11	HAVANA	exon	7669625	7669731	.	-	.	gene_id "ENSG00000166394.14"; transcript_id "ENCODEHT000240200"; gene_type "protein_coding"; gene_status "KNOWN"; gene_name "CYB5R2"; transcript_status "NOVEL"; transcript_name "ENCODEHT000240200"; exon_number "3"; exon_id "ENSE00003570840.1"; talon_gene "30901"; talon_transcript "240200"; talon_exon "500246"; ccdsid "CCDS7780.1"; exon_status "KNOWN"; level "2"; protein_id "ENSP00000435916.1"; source "HAVANA"; tag "basic";
chr11	HAVANA	exon	7669205	7669334	.	-	.	gene_id "ENSG00000166394.14"; transcript_id "ENCODEHT000240200"; gene_type "protein_coding"; gene_status "KNOWN"; gene_name "CYB5R2"; transcript_status "NOVEL"; transcript_name "ENCODEHT000240200"; exon_number "4"; exon_id "ENSE00003787362.1"; talon_gene "30901"; talon_transcript "240200"; talon_exon "500248"; ccdsid "CCDS7780.1"; exon_status "KNOWN"; level "2"; protein_id "ENSP00000435916.1"; source "HAVANA"; tag "basic";
chr11	HAVANA	exon	7668478	7668561	.	-	.	gene_id "ENSG00000166394.14"; transcript_id "ENCODEHT000240200"; gene_type "protein_coding"; gene_status "KNOWN"; gene_name "CYB5R2"; transcript_status "NOVEL"; transcript_name "ENCODEHT000240200"; exon_number "5"; exon_id "ENSE00003661356.1"; talon_gene "30901"; talon_transcript "240200"; talon_exon "500250"; ccdsid "CCDS7780.1"; exon_status "KNOWN"; level "2"; protein_id "ENSP00000435916.1"; source "HAVANA"; tag "basic";
chr11	HAVANA	exon	7667728	7667813	.	-	.	gene_id "ENSG00000166394.14"; transcript_id "ENCODEHT000240200"; gene_type "protein_coding"; gene_status "KNOWN"; gene_name "CYB5R2"; transcript_status "NOVEL"; transcript_name "ENCODEHT000240200"; exon_number "6"; exon_id "ENSE00003522259.1"; talon_gene "30901"; talon_transcript "240200"; talon_exon "500252"; ccdsid "CCDS7780.1"; exon_status "KNOWN"; level "2"; protein_id "ENSP00000435916.1"; source "HAVANA"; tag "basic";
chr11	HAVANA	exon	7666451	7666550	.	-	.	gene_id "ENSG00000166394.14"; transcript_id "ENCODEHT000240200"; gene_type "protein_coding"; gene_status "KNOWN"; gene_name "CYB5R2"; transcript_status "NOVEL"; transcript_name "ENCODEHT000240200"; exon_number "7"; exon_id "ENSE00001102585.1"; talon_gene "30901"; talon_transcript "240200"; talon_exon "500254"; ccdsid "CCDS7780.1"; exon_status "KNOWN"; level "2"; protein_id "ENSP00000435916.1"; source "HAVANA"; tag "basic";
chr11	HAVANA	exon	7665100	7665546	.	-	.	gene_id "ENSG00000166394.14"; transcript_id "ENCODEHT000240200"; gene_type "protein_coding"; gene_status "KNOWN"; gene_name "CYB5R2"; transcript_status "NOVEL"; transcript_name "ENCODEHT000240200"; exon_number "8"; exon_id "ENSE00003483925.1"; talon_gene "30901"; talon_transcript "240200"; talon_exon "500258"; ccdsid "CCDS7780.1"; exon_status "KNOWN"; level "2"; protein_id "ENSP00000435916.1"; source "HAVANA"; tag "basic";
chr11	HAVANA	transcript	7665104	7674208	.	-	.	gene_id "ENSG00000166394.14"; transcript_id "ENST00000533558.5"; gene_name "CYB5R2"; gene_status "KNOWN"; gene_type "protein_coding"; transcript_type "protein_coding"; transcript_status "KNOWN"; transcript_name "CYB5R2-212"; talon_gene "30901"; talon_transcript "106180"; ccdsid "CCDS7780.1"; havana_transcript "OTTHUMT00000385679.1"; level "2"; protein_id "ENSP00000437041.1"; source "HAVANA"; tag "CCDS"; transcript_support_level "2";
chr11	HAVANA	exon	7673718	7674208	.	-	.	gene_id "ENSG00000166394.14"; transcript_id "ENST00000533558.5"; gene_type "protein_coding"; gene_status "KNOWN"; gene_name "CYB5R2"; transcript_type "protein_coding"; transcript_status "KNOWN"; transcript_name "CYB5R2-212"; exon_number "1"; exon_id "ENSE00002169857.1"; talon_gene "30901"; talon_transcript "106180"; talon_exon "500264"; ccdsid "CCDS7780.1"; exon_status "KNOWN"; level "2"; protein_id "ENSP00000437041.1"; source "HAVANA"; tag "CCDS";
chr11	HAVANA	exon	7672748	7672891	.	-	.	gene_id "ENSG00000166394.14"; transcript_id "ENST00000533558.5"; gene_type "protein_coding"; gene_status "KNOWN"; gene_name "CYB5R2"; transcript_type "protein_coding"; transcript_status "KNOWN"; transcript_name "CYB5R2-212"; exon_number "2"; exon_id "ENSE00003509477.1"; talon_gene "30901"; talon_transcript "106180"; talon_exon "500242"; ccdsid "CCDS7780.1"; exon_status "KNOWN"; level "2"; protein_id "ENSP00000435916.1"; source "HAVANA"; tag "basic";
chr11	HAVANA	exon	7672451	7672523	.	-	.	gene_id "ENSG00000166394.14"; transcript_id "ENST00000533558.5"; gene_type "protein_coding"; gene_status "KNOWN"; gene_name "CYB5R2"; transcript_type "protein_coding"; transcript_status "KNOWN"; transcript_name "CYB5R2-212"; exon_number "3"; exon_id "ENSE00003596177.1"; talon_gene "30901"; talon_transcript "106180"; talon_exon "500244"; ccdsid "CCDS7780.1"; exon_status "KNOWN"; level "2"; protein_id "ENSP00000435916.1"; source "HAVANA"; tag "basic";
chr11	HAVANA	exon	7669625	7669731	.	-	.	gene_id "ENSG00000166394.14"; transcript_id "ENST00000533558.5"; gene_type "protein_coding"; gene_status "KNOWN"; gene_name "CYB5R2"; transcript_type "protein_coding"; transcript_status "KNOWN"; transcript_name "CYB5R2-212"; exon_number "4"; exon_id "ENSE00003570840.1"; talon_gene "30901"; talon_transcript "106180"; talon_exon "500246"; ccdsid "CCDS7780.1"; exon_status "KNOWN"; level "2"; protein_id "ENSP00000435916.1"; source "HAVANA"; tag "basic";
chr11	HAVANA	exon	7669205	7669334	.	-	.	gene_id "ENSG00000166394.14"; transcript_id "ENST00000533558.5"; gene_type "protein_coding"; gene_status "KNOWN"; gene_name "CYB5R2"; transcript_type "protein_coding"; transcript_status "KNOWN"; transcript_name "CYB5R2-212"; exon_number "5"; exon_id "ENSE00003787362.1"; talon_gene "30901"; talon_transcript "106180"; talon_exon "500248"; ccdsid "CCDS7780.1"; exon_status "KNOWN"; level "2"; protein_id "ENSP00000435916.1"; source "HAVANA"; tag "basic";
chr11	HAVANA	exon	7668478	7668561	.	-	.	gene_id "ENSG00000166394.14"; transcript_id "ENST00000533558.5"; gene_type "protein_coding"; gene_status "KNOWN"; gene_name "CYB5R2"; transcript_type "protein_coding"; transcript_status "KNOWN"; transcript_name "CYB5R2-212"; exon_number "6"; exon_id "ENSE00003661356.1"; talon_gene "30901"; talon_transcript "106180"; talon_exon "500250"; ccdsid "CCDS7780.1"; exon_status "KNOWN"; level "2"; protein_id "ENSP00000435916.1"; source "HAVANA"; tag "basic";
chr11	HAVANA	exon	7667728	7667813	.	-	.	gene_id "ENSG00000166394.14"; transcript_id "ENST00000533558.5"; gene_type "protein_coding"; gene_status "KNOWN"; gene_name "CYB5R2"; transcript_type "protein_coding"; transcript_status "KNOWN"; transcript_name "CYB5R2-212"; exon_number "7"; exon_id "ENSE00003522259.1"; talon_gene "30901"; talon_transcript "106180"; talon_exon "500252"; ccdsid "CCDS7780.1"; exon_status "KNOWN"; level "2"; protein_id "ENSP00000435916.1"; source "HAVANA"; tag "basic";
chr11	HAVANA	exon	7666451	7666550	.	-	.	gene_id "ENSG00000166394.14"; transcript_id "ENST00000533558.5"; gene_type "protein_coding"; gene_status "KNOWN"; gene_name "CYB5R2"; transcript_type "protein_coding"; transcript_status "KNOWN"; transcript_name "CYB5R2-212"; exon_number "8"; exon_id "ENSE00001102585.1"; talon_gene "30901"; talon_transcript "106180"; talon_exon "500254"; ccdsid "CCDS7780.1"; exon_status "KNOWN"; level "2"; protein_id "ENSP00000435916.1"; source "HAVANA"; tag "basic";
chr11	HAVANA	exon	7665104	7665546	.	-	.	gene_id "ENSG00000166394.14"; transcript_id "ENST00000533558.5"; gene_type "protein_coding"; gene_status "KNOWN"; gene_name "CYB5R2"; transcript_type "protein_coding"; transcript_status "KNOWN"; transcript_name "CYB5R2-212"; exon_number "9"; exon_id "ENSE00003651093.1"; talon_gene "30901"; talon_transcript "106180"; talon_exon "500263"; ccdsid "CCDS7780.1"; exon_status "KNOWN"; level "2"; protein_id "ENSP00000437041.1"; source "HAVANA"; tag "CCDS";
chr11	TALON	transcript	7665104	7669317	.	-	.	gene_id "ENSG00000166394.14"; transcript_id "ENCODEHT000240254"; gene_name "CYB5R2"; gene_status "KNOWN"; gene_type "protein_coding"; transcript_status "NOVEL"; transcript_name "ENCODEHT000240254"; talon_gene "30901"; talon_transcript "240254"; ISM-suffix_to_IDs "106178,106180,240200,240205,240224,240226,240236,240248"; ISM-suffix_transcript "TRUE"; ISM_to_IDs "106178,106180,240199,240200,240205,240224,240226,240236,240248"; ISM_transcript "TRUE";
chr11	HAVANA	exon	7669205	7669317	.	-	.	gene_id "ENSG00000166394.14"; transcript_id "ENCODEHT000240254"; gene_type "protein_coding"; gene_status "KNOWN"; gene_name "CYB5R2"; transcript_status "NOVEL"; transcript_name "ENCODEHT000240254"; exon_number "1"; exon_id "ENSE00002187458.1"; talon_gene "30901"; talon_transcript "240254"; talon_exon "500261"; exon_status "KNOWN"; level "2"; source "HAVANA";
chr11	HAVANA	exon	7668478	7668561	.	-	.	gene_id "ENSG00000166394.14"; transcript_id "ENCODEHT000240254"; gene_type "protein_coding"; gene_status "KNOWN"; gene_name "CYB5R2"; transcript_status "NOVEL"; transcript_name "ENCODEHT000240254"; exon_number "2"; exon_id "ENSE00003661356.1"; talon_gene "30901"; talon_transcript "240254"; talon_exon "500250"; ccdsid "CCDS7780.1"; exon_status "KNOWN"; level "2"; protein_id "ENSP00000435916.1"; source "HAVANA"; tag "basic";
chr11	HAVANA	exon	7667728	7667813	.	-	.	gene_id "ENSG00000166394.14"; transcript_id "ENCODEHT000240254"; gene_type "protein_coding"; gene_status "KNOWN"; gene_name "CYB5R2"; transcript_status "NOVEL"; transcript_name "ENCODEHT000240254"; exon_number "3"; exon_id "ENSE00003522259.1"; talon_gene "30901"; talon_transcript "240254"; talon_exon "500252"; ccdsid "CCDS7780.1"; exon_status "KNOWN"; level "2"; protein_id "ENSP00000435916.1"; source "HAVANA"; tag "basic";
chr11	HAVANA	exon	7666451	7666550	.	-	.	gene_id "ENSG00000166394.14"; transcript_id "ENCODEHT000240254"; gene_type "protein_coding"; gene_status "KNOWN"; gene_name "CYB5R2"; transcript_status "NOVEL"; transcript_name "ENCODEHT000240254"; exon_number "4"; exon_id "ENSE00001102585.1"; talon_gene "30901"; talon_transcript "240254"; talon_exon "500254"; ccdsid "CCDS7780.1"; exon_status "KNOWN"; level "2"; protein_id "ENSP00000435916.1"; source "HAVANA"; tag "basic";
chr11	HAVANA	exon	7665104	7665546	.	-	.	gene_id "ENSG00000166394.14"; transcript_id "ENCODEHT000240254"; gene_type "protein_coding"; gene_status "KNOWN"; gene_name "CYB5R2"; transcript_status "NOVEL"; transcript_name "ENCODEHT000240254"; exon_number "5"; exon_id "ENSE00003651093.1"; talon_gene "30901"; talon_transcript "240254"; talon_exon "500263"; ccdsid "CCDS7780.1"; exon_status "KNOWN"; level "2"; protein_id "ENSP00000437041.1"; source "HAVANA"; tag "CCDS";
chr11	TALON	transcript	7665104	7674243	.	-	.	gene_id "ENSG00000166394.14"; transcript_id "ENCODEHT000240263"; gene_name "CYB5R2"; gene_status "KNOWN"; gene_type "protein_coding"; transcript_status "NOVEL"; transcript_name "ENCODEHT000240263"; talon_gene "30901"; talon_transcript "240263"; NIC_transcript "TRUE";
chr11	TALON	exon	7674226	7674243	.	-	.	gene_id "ENSG00000166394.14"; transcript_id "ENCODEHT000240263"; gene_type "protein_coding"; gene_status "KNOWN"; gene_name "CYB5R2"; transcript_status "NOVEL"; transcript_name "ENCODEHT000240263"; exon_number "1"; exon_id "990582"; talon_gene "30901"; talon_transcript "240263"; talon_exon "990582"; exon_status "NOVEL";
chr11	HAVANA	exon	7672748	7672891	.	-	.	gene_id "ENSG00000166394.14"; transcript_id "ENCODEHT000240263"; gene_type "protein_coding"; gene_status "KNOWN"; gene_name "CYB5R2"; transcript_status "NOVEL"; transcript_name "ENCODEHT000240263"; exon_number "2"; exon_id "ENSE00003509477.1"; talon_gene "30901"; talon_transcript "240263"; talon_exon "500242"; ccdsid "CCDS7780.1"; exon_status "KNOWN"; level "2"; protein_id "ENSP00000435916.1"; source "HAVANA"; tag "basic";
chr11	HAVANA	exon	7672451	7672523	.	-	.	gene_id "ENSG00000166394.14"; transcript_id "ENCODEHT000240263"; gene_type "protein_coding"; gene_status "KNOWN"; gene_name "CYB5R2"; transcript_status "NOVEL"; transcript_name "ENCODEHT000240263"; exon_number "3"; exon_id "ENSE00003596177.1"; talon_gene "30901"; talon_transcript "240263"; talon_exon "500244"; ccdsid "CCDS7780.1"; exon_status "KNOWN"; level "2"; protein_id "ENSP00000435916.1"; source "HAVANA"; tag "basic";
chr11	HAVANA	exon	7669625	7669731	.	-	.	gene_id "ENSG00000166394.14"; transcript_id "ENCODEHT000240263"; gene_type "protein_coding"; gene_status "KNOWN"; gene_name "CYB5R2"; transcript_status "NOVEL"; transcript_name "ENCODEHT000240263"; exon_number "4"; exon_id "ENSE00003570840.1"; talon_gene "30901"; talon_transcript "240263"; talon_exon "500246"; ccdsid "CCDS7780.1"; exon_status "KNOWN"; level "2"; protein_id "ENSP00000435916.1"; source "HAVANA"; tag "basic";
chr11	HAVANA	exon	7669205	7669334	.	-	.	gene_id "ENSG00000166394.14"; transcript_id "ENCODEHT000240263"; gene_type "protein_coding"; gene_status "KNOWN"; gene_name "CYB5R2"; transcript_status "NOVEL"; transcript_name "ENCODEHT000240263"; exon_number "5"; exon_id "ENSE00003787362.1"; talon_gene "30901"; talon_transcript "240263"; talon_exon "500248"; ccdsid "CCDS7780.1"; exon_status "KNOWN"; level "2"; protein_id "ENSP00000435916.1"; source "HAVANA"; tag "basic";
chr11	HAVANA	exon	7668478	7668561	.	-	.	gene_id "ENSG00000166394.14"; transcript_id "ENCODEHT000240263"; gene_type "protein_coding"; gene_status "KNOWN"; gene_name "CYB5R2"; transcript_status "NOVEL"; transcript_name "ENCODEHT000240263"; exon_number "6"; exon_id "ENSE00003661356.1"; talon_gene "30901"; talon_transcript "240263"; talon_exon "500250"; ccdsid "CCDS7780.1"; exon_status "KNOWN"; level "2"; protein_id "ENSP00000435916.1"; source "HAVANA"; tag "basic";
chr11	HAVANA	exon	7667728	7667813	.	-	.	gene_id "ENSG00000166394.14"; transcript_id "ENCODEHT000240263"; gene_type "protein_coding"; gene_status "KNOWN"; gene_name "CYB5R2"; transcript_status "NOVEL"; transcript_name "ENCODEHT000240263"; exon_number "7"; exon_id "ENSE00003522259.1"; talon_gene "30901"; talon_transcript "240263"; talon_exon "500252"; ccdsid "CCDS7780.1"; exon_status "KNOWN"; level "2"; protein_id "ENSP00000435916.1"; source "HAVANA"; tag "basic";
chr11	HAVANA	exon	7666451	7666550	.	-	.	gene_id "ENSG00000166394.14"; transcript_id "ENCODEHT000240263"; gene_type "protein_coding"; gene_status "KNOWN"; gene_name "CYB5R2"; transcript_status "NOVEL"; transcript_name "ENCODEHT000240263"; exon_number "8"; exon_id "ENSE00001102585.1"; talon_gene "30901"; talon_transcript "240263"; talon_exon "500254"; ccdsid "CCDS7780.1"; exon_status "KNOWN"; level "2"; protein_id "ENSP00000435916.1"; source "HAVANA"; tag "basic";
chr11	HAVANA	exon	7665104	7665546	.	-	.	gene_id "ENSG00000166394.14"; transcript_id "ENCODEHT000240263"; gene_type "protein_coding"; gene_status "KNOWN"; gene_name "CYB5R2"; transcript_status "NOVEL"; transcript_name "ENCODEHT000240263"; exon_number "9"; exon_id "ENSE00003651093.1"; talon_gene "30901"; talon_transcript "240263"; talon_exon "500263"; ccdsid "CCDS7780.1"; exon_status "KNOWN"; level "2"; protein_id "ENSP00000437041.1"; source "HAVANA"; tag "CCDS";
chr11	HAVANA	transcript	7665282	7666684	.	-	.	gene_id "ENSG00000166394.14"; transcript_id "ENST00000532621.1"; gene_name "CYB5R2"; gene_status "KNOWN"; gene_type "protein_coding"; transcript_type "retained_intron"; transcript_status "KNOWN"; transcript_name "CYB5R2-210"; talon_gene "30901"; talon_transcript "106183"; havana_transcript "OTTHUMT00000385682.1"; level "2"; source "HAVANA"; transcript_support_level "2";
chr11	HAVANA	exon	7666451	7666684	.	-	.	gene_id "ENSG00000166394.14"; transcript_id "ENST00000532621.1"; gene_type "protein_coding"; gene_status "KNOWN"; gene_name "CYB5R2"; transcript_type "retained_intron"; transcript_status "KNOWN"; transcript_name "CYB5R2-210"; exon_number "1"; exon_id "ENSE00002141870.1"; talon_gene "30901"; talon_transcript "106183"; talon_exon "500272"; exon_status "KNOWN"; level "2"; source "HAVANA";
chr11	HAVANA	exon	7665282	7665546	.	-	.	gene_id "ENSG00000166394.14"; transcript_id "ENST00000532621.1"; gene_type "protein_coding"; gene_status "KNOWN"; gene_name "CYB5R2"; transcript_type "retained_intron"; transcript_status "KNOWN"; transcript_name "CYB5R2-210"; exon_number "2"; exon_id "ENSE00002163712.1"; talon_gene "30901"; talon_transcript "106183"; talon_exon "500273"; exon_status "KNOWN"; level "2"; source "HAVANA";
chr11	HAVANA	gene	7959424	7963657	.	-	.	gene_id "ENSG00000182261.3"; gene_name "NLRP10"; gene_status "KNOWN"; gene_type "protein_coding"; talon_gene "30918"; havana_gene "OTTHUMG00000165673.3"; level "2";
chr11	HAVANA	transcript	7959424	7963657	.	-	.	gene_id "ENSG00000182261.3"; transcript_id "ENST00000328600.2"; gene_name "NLRP10"; gene_status "KNOWN"; gene_type "protein_coding"; transcript_type "protein_coding"; transcript_status "KNOWN"; transcript_name "NLRP10-201"; talon_gene "30918"; talon_transcript "106216"; ccdsid "CCDS7784.1"; havana_transcript "OTTHUMT00000385705.1"; level "2"; protein_id "ENSP00000327763.2"; source "HAVANA"; tag "CCDS"; transcript_support_level "1";
chr11	HAVANA	exon	7963207	7963657	.	-	.	gene_id "ENSG00000182261.3"; transcript_id "ENST00000328600.2"; gene_type "protein_coding"; gene_status "KNOWN"; gene_name "NLRP10"; transcript_type "protein_coding"; transcript_status "KNOWN"; transcript_name "NLRP10-201"; exon_number "1"; exon_id "ENSE00001317359.3"; talon_gene "30918"; talon_transcript "106216"; talon_exon "500389"; ccdsid "CCDS7784.1"; exon_status "KNOWN"; level "2"; protein_id "ENSP00000327763.2"; source "HAVANA"; tag "CCDS";
chr11	HAVANA	exon	7959424	7961322	.	-	.	gene_id "ENSG00000182261.3"; transcript_id "ENST00000328600.2"; gene_type "protein_coding"; gene_status "KNOWN"; gene_name "NLRP10"; transcript_type "protein_coding"; transcript_status "KNOWN"; transcript_name "NLRP10-201"; exon_number "2"; exon_id "ENSE00001325920.2"; talon_gene "30918"; talon_transcript "106216"; talon_exon "500391"; ccdsid "CCDS7784.1"; exon_status "KNOWN"; level "2"; protein_id "ENSP00000327763.2"; source "HAVANA"; tag "CCDS";
chr11	HAVANA	gene	7987320	7996151	.	+	.	gene_id "ENSG00000175390.13"; gene_name "EIF3F"; gene_status "KNOWN"; gene_type "protein_coding"; talon_gene "30919"; havana_gene "OTTHUMG00000165675.2"; level "2"; tag "overlapping_locus";
chr11	ENSEMBL	transcript	7987320	7996169	.	+	.	gene_id "ENSG00000175390.13"; transcript_id "ENST00000309828.4"; gene_name "EIF3F"; gene_status "KNOWN"; gene_type "protein_coding"; transcript_type "protein_coding"; transcript_status "KNOWN"; transcript_name "EIF3F-201"; talon_gene "30919"; talon_transcript "106219"; ccdsid "CCDS7785.1"; level "3"; protein_id "ENSP00000310040.4"; source "ENSEMBL"; tag "CCDS"; transcript_support_level "1";
chr11	ENSEMBL	exon	7987320	7987716	.	+	.	gene_id "ENSG00000175390.13"; transcript_id "ENST00000309828.4"; gene_type "protein_coding"; gene_status "KNOWN"; gene_name "EIF3F"; transcript_type "protein_coding"; transcript_status "KNOWN"; transcript_name "EIF3F-201"; exon_number "1"; exon_id "ENSE00001276170.8"; talon_gene "30919"; talon_transcript "106219"; talon_exon "500414"; ccdsid "CCDS7785.1"; exon_status "KNOWN"; level "3"; protein_id "ENSP00000310040.4"; source "ENSEMBL"; tag "CCDS";
chr11	ENSEMBL	exon	7991781	7991851	.	+	.	gene_id "ENSG00000175390.13"; transcript_id "ENST00000309828.4"; gene_type "protein_coding"; gene_status "KNOWN"; gene_name "EIF3F"; transcript_type "protein_coding"; transcript_status "KNOWN"; transcript_name "EIF3F-201"; exon_number "2"; exon_id "ENSE00001187959.1"; talon_gene "30919"; talon_transcript "106219"; talon_exon "500401"; ccdsid "CCDS7785.1"; exon_status "KNOWN"; level "3"; protein_id "ENSP00000310040.4"; source "ENSEMBL"; tag "CCDS";
chr11	ENSEMBL	exon	7992084	7992163	.	+	.	gene_id "ENSG00000175390.13"; transcript_id "ENST00000309828.4"; gene_type "protein_coding"; gene_status "KNOWN"; gene_name "EIF3F"; transcript_type "protein_coding"; transcript_status "KNOWN"; transcript_name "EIF3F-201"; exon_number "3"; exon_id "ENSE00003471305.1"; talon_gene "30919"; talon_transcript "106219"; talon_exon "500403"; ccdsid "CCDS7785.1"; exon_status "KNOWN"; level "3"; protein_id "ENSP00000310040.4"; source "ENSEMBL"; tag "CCDS";
chr11	ENSEMBL	exon	7992887	7993024	.	+	.	gene_id "ENSG00000175390.13"; transcript_id "ENST00000309828.4"; gene_type "protein_coding"; gene_status "KNOWN"; gene_name "EIF3F"; transcript_type "protein_coding"; transcript_status "KNOWN"; transcript_name "EIF3F-201"; exon_number "4"; exon_id "ENSE00003640631.1"; talon_gene "30919"; talon_transcript "106219"; talon_exon "500405"; ccdsid "CCDS7785.1"; exon_status "KNOWN"; level "3"; protein_id "ENSP00000310040.4"; source "ENSEMBL"; tag "CCDS";
chr11	ENSEMBL	exon	7994426	7994517	.	+	.	gene_id "ENSG00000175390.13"; transcript_id "ENST00000309828.4"; gene_type "protein_coding"; gene_status "KNOWN"; gene_name "EIF3F"; transcript_type "protein_coding"; transcript_status "KNOWN"; transcript_name "EIF3F-201"; exon_number "5"; exon_id "ENSE00003643825.1"; talon_gene "30919"; talon_transcript "106219"; talon_exon "500407"; ccdsid "CCDS7785.1"; exon_status "KNOWN"; level "3"; protein_id "ENSP00000310040.4"; source "ENSEMBL"; tag "CCDS";
chr11	ENSEMBL	exon	7994982	7995118	.	+	.	gene_id "ENSG00000175390.13"; transcript_id "ENST00000309828.4"; gene_type "protein_coding"; gene_status "KNOWN"; gene_name "EIF3F"; transcript_type "protein_coding"; transcript_status "KNOWN"; transcript_name "EIF3F-201"; exon_number "6"; exon_id "ENSE00003540585.1"; talon_gene "30919"; talon_transcript "106219"; talon_exon "500409"; ccdsid "CCDS7785.1"; exon_status "KNOWN"; level "3"; protein_id "ENSP00000310040.4"; source "ENSEMBL"; tag "CCDS";
chr11	ENSEMBL	exon	7995254	7995367	.	+	.	gene_id "ENSG00000175390.13"; transcript_id "ENST00000309828.4"; gene_type "protein_coding"; gene_status "KNOWN"; gene_name "EIF3F"; transcript_type "protein_coding"; transcript_status "KNOWN"; transcript_name "EIF3F-201"; exon_number "7"; exon_id "ENSE00003630755.1"; talon_gene "30919"; talon_transcript "106219"; talon_exon "500411"; ccdsid "CCDS7785.1"; exon_status "KNOWN"; level "3"; protein_id "ENSP00000310040.4"; source "ENSEMBL"; tag "CCDS";
chr11	ENSEMBL	exon	7995945	7996169	.	+	.	gene_id "ENSG00000175390.13"; transcript_id "ENST00000309828.4"; gene_type "protein_coding"; gene_status "KNOWN"; gene_name "EIF3F"; transcript_type "protein_coding"; transcript_status "KNOWN"; transcript_name "EIF3F-201"; exon_number "8"; exon_id "ENSE00001636541.1"; talon_gene "30919"; talon_transcript "106219"; talon_exon "500415"; ccdsid "CCDS7785.1"; exon_status "KNOWN"; level "3"; protein_id "ENSP00000310040.4"; source "ENSEMBL"; tag "CCDS";
chr11	TALON	transcript	7987337	7996169	.	+	.	gene_id "ENSG00000175390.13"; transcript_id "ENCODEHT000242403"; gene_name "EIF3F"; gene_status "KNOWN"; gene_type "protein_coding"; transcript_status "NOVEL"; transcript_name "ENCODEHT000242403"; talon_gene "30919"; talon_transcript "242403"; NIC_transcript "TRUE";
chr11	HAVANA	exon	7987337	7987716	.	+	.	gene_id "ENSG00000175390.13"; transcript_id "ENCODEHT000242403"; gene_type "protein_coding"; gene_status "KNOWN"; gene_name "EIF3F"; transcript_status "NOVEL"; transcript_name "ENCODEHT000242403"; exon_number "1"; exon_id "ENSE00002197022.1"; talon_gene "30919"; talon_transcript "242403"; talon_exon "500416"; exon_status "KNOWN"; level "2"; protein_id "ENSP00000432489.1"; source "HAVANA";
chr11	ENSEMBL	exon	7991781	7991851	.	+	.	gene_id "ENSG00000175390.13"; transcript_id "ENCODEHT000242403"; gene_type "protein_coding"; gene_status "KNOWN"; gene_name "EIF3F"; transcript_status "NOVEL"; transcript_name "ENCODEHT000242403"; exon_number "2"; exon_id "ENSE00001187959.1"; talon_gene "30919"; talon_transcript "242403"; talon_exon "500401"; ccdsid "CCDS7785.1"; exon_status "KNOWN"; level "3"; protein_id "ENSP00000310040.4"; source "ENSEMBL"; tag "CCDS";
chr11	ENSEMBL	exon	7992084	7992163	.	+	.	gene_id "ENSG00000175390.13"; transcript_id "ENCODEHT000242403"; gene_type "protein_coding"; gene_status "KNOWN"; gene_name "EIF3F"; transcript_status "NOVEL"; transcript_name "ENCODEHT000242403"; exon_number "3"; exon_id "ENSE00003471305.1"; talon_gene "30919"; talon_transcript "242403"; talon_exon "500403"; ccdsid "CCDS7785.1"; exon_status "KNOWN"; level "3"; protein_id "ENSP00000310040.4"; source "ENSEMBL"; tag "CCDS";
chr11	ENSEMBL	exon	7992887	7993024	.	+	.	gene_id "ENSG00000175390.13"; transcript_id "ENCODEHT000242403"; gene_type "protein_coding"; gene_status "KNOWN"; gene_name "EIF3F"; transcript_status "NOVEL"; transcript_name "ENCODEHT000242403"; exon_number "4"; exon_id "ENSE00003640631.1"; talon_gene "30919"; talon_transcript "242403"; talon_exon "500405"; ccdsid "CCDS7785.1"; exon_status "KNOWN"; level "3"; protein_id "ENSP00000310040.4"; source "ENSEMBL"; tag "CCDS";
chr11	ENSEMBL	exon	7994426	7994517	.	+	.	gene_id "ENSG00000175390.13"; transcript_id "ENCODEHT000242403"; gene_type "protein_coding"; gene_status "KNOWN"; gene_name "EIF3F"; transcript_status "NOVEL"; transcript_name "ENCODEHT000242403"; exon_number "5"; exon_id "ENSE00003643825.1"; talon_gene "30919"; talon_transcript "242403"; talon_exon "500407"; ccdsid "CCDS7785.1"; exon_status "KNOWN"; level "3"; protein_id "ENSP00000310040.4"; source "ENSEMBL"; tag "CCDS";
chr11	ENSEMBL	exon	7994982	7995118	.	+	.	gene_id "ENSG00000175390.13"; transcript_id "ENCODEHT000242403"; gene_type "protein_coding"; gene_status "KNOWN"; gene_name "EIF3F"; transcript_status "NOVEL"; transcript_name "ENCODEHT000242403"; exon_number "6"; exon_id "ENSE00003540585.1"; talon_gene "30919"; talon_transcript "242403"; talon_exon "500409"; ccdsid "CCDS7785.1"; exon_status "KNOWN"; level "3"; protein_id "ENSP00000310040.4"; source "ENSEMBL"; tag "CCDS";
chr11	TALON	exon	7995254	7995371	.	+	.	gene_id "ENSG00000175390.13"; transcript_id "ENCODEHT000242403"; gene_type "protein_coding"; gene_status "KNOWN"; gene_name "EIF3F"; transcript_status "NOVEL"; transcript_name "ENCODEHT000242403"; exon_number "7"; exon_id "992405"; talon_gene "30919"; talon_transcript "242403"; talon_exon "992405"; exon_status "NOVEL";
chr11	ENSEMBL	exon	7995945	7996169	.	+	.	gene_id "ENSG00000175390.13"; transcript_id "ENCODEHT000242403"; gene_type "protein_coding"; gene_status "KNOWN"; gene_name "EIF3F"; transcript_status "NOVEL"; transcript_name "ENCODEHT000242403"; exon_number "8"; exon_id "ENSE00001636541.1"; talon_gene "30919"; talon_transcript "242403"; talon_exon "500415"; ccdsid "CCDS7785.1"; exon_status "KNOWN"; level "3"; protein_id "ENSP00000310040.4"; source "ENSEMBL"; tag "CCDS";
chr11	TALON	transcript	7987353	7996169	.	+	.	gene_id "ENSG00000175390.13"; transcript_id "ENCODEHT000242788"; gene_name "EIF3F"; gene_status "KNOWN"; gene_type "protein_coding"; transcript_status "NOVEL"; transcript_name "ENCODEHT000242788"; talon_gene "30919"; talon_transcript "242788"; NNC_transcript "TRUE";
chr11	TALON	exon	7987353	7987716	.	+	.	gene_id "ENSG00000175390.13"; transcript_id "ENCODEHT000242788"; gene_type "protein_coding"; gene_status "KNOWN"; gene_name "EIF3F"; transcript_status "NOVEL"; transcript_name "ENCODEHT000242788"; exon_number "1"; exon_id "993428"; talon_gene "30919"; talon_transcript "242788"; talon_exon "993428"; exon_status "NOVEL";
chr11	TALON	exon	7991781	7991855	.	+	.	gene_id "ENSG00000175390.13"; transcript_id "ENCODEHT000242788"; gene_type "protein_coding"; gene_status "KNOWN"; gene_name "EIF3F"; transcript_status "NOVEL"; transcript_name "ENCODEHT000242788"; exon_number "2"; exon_id "993464"; talon_gene "30919"; talon_transcript "242788"; talon_exon "993464"; exon_status "NOVEL";
chr11	ENSEMBL	exon	7992084	7992163	.	+	.	gene_id "ENSG00000175390.13"; transcript_id "ENCODEHT000242788"; gene_type "protein_coding"; gene_status "KNOWN"; gene_name "EIF3F"; transcript_status "NOVEL"; transcript_name "ENCODEHT000242788"; exon_number "3"; exon_id "ENSE00003471305.1"; talon_gene "30919"; talon_transcript "242788"; talon_exon "500403"; ccdsid "CCDS7785.1"; exon_status "KNOWN"; level "3"; protein_id "ENSP00000310040.4"; source "ENSEMBL"; tag "CCDS";
chr11	ENSEMBL	exon	7992887	7993024	.	+	.	gene_id "ENSG00000175390.13"; transcript_id "ENCODEHT000242788"; gene_type "protein_coding"; gene_status "KNOWN"; gene_name "EIF3F"; transcript_status "NOVEL"; transcript_name "ENCODEHT000242788"; exon_number "4"; exon_id "ENSE00003640631.1"; talon_gene "30919"; talon_transcript "242788"; talon_exon "500405"; ccdsid "CCDS7785.1"; exon_status "KNOWN"; level "3"; protein_id "ENSP00000310040.4"; source "ENSEMBL"; tag "CCDS";
chr11	ENSEMBL	exon	7994426	7994517	.	+	.	gene_id "ENSG00000175390.13"; transcript_id "ENCODEHT000242788"; gene_type "protein_coding"; gene_status "KNOWN"; gene_name "EIF3F"; transcript_status "NOVEL"; transcript_name "ENCODEHT000242788"; exon_number "5"; exon_id "ENSE00003643825.1"; talon_gene "30919"; talon_transcript "242788"; talon_exon "500407"; ccdsid "CCDS7785.1"; exon_status "KNOWN"; level "3"; protein_id "ENSP00000310040.4"; source "ENSEMBL"; tag "CCDS";
chr11	ENSEMBL	exon	7994982	7995118	.	+	.	gene_id "ENSG00000175390.13"; transcript_id "ENCODEHT000242788"; gene_type "protein_coding"; gene_status "KNOWN"; gene_name "EIF3F"; transcript_status "NOVEL"; transcript_name "ENCODEHT000242788"; exon_number "6"; exon_id "ENSE00003540585.1"; talon_gene "30919"; talon_transcript "242788"; talon_exon "500409"; ccdsid "CCDS7785.1"; exon_status "KNOWN"; level "3"; protein_id "ENSP00000310040.4"; source "ENSEMBL"; tag "CCDS";
chr11	ENSEMBL	exon	7995254	7995367	.	+	.	gene_id "ENSG00000175390.13"; transcript_id "ENCODEHT000242788"; gene_type "protein_coding"; gene_status "KNOWN"; gene_name "EIF3F"; transcript_status "NOVEL"; transcript_name "ENCODEHT000242788"; exon_number "7"; exon_id "ENSE00003630755.1"; talon_gene "30919"; talon_transcript "242788"; talon_exon "500411"; ccdsid "CCDS7785.1"; exon_status "KNOWN"; level "3"; protein_id "ENSP00000310040.4"; source "ENSEMBL"; tag "CCDS";
chr11	ENSEMBL	exon	7995945	7996169	.	+	.	gene_id "ENSG00000175390.13"; transcript_id "ENCODEHT000242788"; gene_type "protein_coding"; gene_status "KNOWN"; gene_name "EIF3F"; transcript_status "NOVEL"; transcript_name "ENCODEHT000242788"; exon_number "8"; exon_id "ENSE00001636541.1"; talon_gene "30919"; talon_transcript "242788"; talon_exon "500415"; ccdsid "CCDS7785.1"; exon_status "KNOWN"; level "3"; protein_id "ENSP00000310040.4"; source "ENSEMBL"; tag "CCDS";
chr11	TALON	transcript	7990865	7996169	.	+	.	gene_id "ENSG00000175390.13"; transcript_id "ENCODEHT000243955"; gene_name "EIF3F"; gene_status "KNOWN"; gene_type "protein_coding"; transcript_status "NOVEL"; transcript_name "ENCODEHT000243955"; talon_gene "30919"; talon_transcript "243955"; ISM-suffix_to_IDs "106218,106219,106220,240928,241944,242043,242788,242962,243240,243868"; ISM-suffix_transcript "TRUE"; ISM_to_IDs "106218,106219,106220,240770,240928,241944,242043,242788,242962,243240,243868,243919"; ISM_transcript "TRUE";
chr11	TALON	exon	7990865	7992163	.	+	.	gene_id "ENSG00000175390.13"; transcript_id "ENCODEHT000243955"; gene_type "protein_coding"; gene_status "KNOWN"; gene_name "EIF3F"; transcript_status "NOVEL"; transcript_name "ENCODEHT000243955"; exon_number "1"; exon_id "994886"; talon_gene "30919"; talon_transcript "243955"; talon_exon "994886"; exon_status "NOVEL";
chr11	ENSEMBL	exon	7992887	7993024	.	+	.	gene_id "ENSG00000175390.13"; transcript_id "ENCODEHT000243955"; gene_type "protein_coding"; gene_status "KNOWN"; gene_name "EIF3F"; transcript_status "NOVEL"; transcript_name "ENCODEHT000243955"; exon_number "2"; exon_id "ENSE00003640631.1"; talon_gene "30919"; talon_transcript "243955"; talon_exon "500405"; ccdsid "CCDS7785.1"; exon_status "KNOWN"; level "3"; protein_id "ENSP00000310040.4"; source "ENSEMBL"; tag "CCDS";
chr11	ENSEMBL	exon	7994426	7994517	.	+	.	gene_id "ENSG00000175390.13"; transcript_id "ENCODEHT000243955"; gene_type "protein_coding"; gene_status "KNOWN"; gene_name "EIF3F"; transcript_status "NOVEL"; transcript_name "ENCODEHT000243955"; exon_number "3"; exon_id "ENSE00003643825.1"; talon_gene "30919"; talon_transcript "243955"; talon_exon "500407"; ccdsid "CCDS7785.1"; exon_status "KNOWN"; level "3"; protein_id "ENSP00000310040.4"; source "ENSEMBL"; tag "CCDS";
chr11	ENSEMBL	exon	7994982	7995118	.	+	.	gene_id "ENSG00000175390.13"; transcript_id "ENCODEHT000243955"; gene_type "protein_coding"; gene_status "KNOWN"; gene_name "EIF3F"; transcript_status "NOVEL"; transcript_name "ENCODEHT000243955"; exon_number "4"; exon_id "ENSE00003540585.1"; talon_gene "30919"; talon_transcript "243955"; talon_exon "500409"; ccdsid "CCDS7785.1"; exon_status "KNOWN"; level "3"; protein_id "ENSP00000310040.4"; source "ENSEMBL"; tag "CCDS";
chr11	ENSEMBL	exon	7995254	7995367	.	+	.	gene_id "ENSG00000175390.13"; transcript_id "ENCODEHT000243955"; gene_type "protein_coding"; gene_status "KNOWN"; gene_name "EIF3F"; transcript_status "NOVEL"; transcript_name "ENCODEHT000243955"; exon_number "5"; exon_id "ENSE00003630755.1"; talon_gene "30919"; talon_transcript "243955"; talon_exon "500411"; ccdsid "CCDS7785.1"; exon_status "KNOWN"; level "3"; protein_id "ENSP00000310040.4"; source "ENSEMBL"; tag "CCDS";
chr11	ENSEMBL	exon	7995945	7996169	.	+	.	gene_id "ENSG00000175390.13"; transcript_id "ENCODEHT000243955"; gene_type "protein_coding"; gene_status "KNOWN"; gene_name "EIF3F"; transcript_status "NOVEL"; transcript_name "ENCODEHT000243955"; exon_number "6"; exon_id "ENSE00001636541.1"; talon_gene "30919"; talon_transcript "243955"; talon_exon "500415"; ccdsid "CCDS7785.1"; exon_status "KNOWN"; level "3"; protein_id "ENSP00000310040.4"; source "ENSEMBL"; tag "CCDS";
chr11	TALON	transcript	7991822	7996169	.	+	.	gene_id "ENSG00000175390.13"; transcript_id "ENCODEHT000243957"; gene_name "EIF3F"; gene_status "KNOWN"; gene_type "protein_coding"; transcript_status "NOVEL"; transcript_name "ENCODEHT000243957"; talon_gene "30919"; talon_transcript "243957"; ISM-suffix_to_IDs "106218,106219,240928,241944,242962,243240"; ISM-suffix_transcript "TRUE"; ISM_to_IDs "106218,106219,240770,240928,241944,242962,243240,243919"; ISM_transcript "TRUE";
chr11	TALON	exon	7991822	7991851	.	+	.	gene_id "ENSG00000175390.13"; transcript_id "ENCODEHT000243957"; gene_type "protein_coding"; gene_status "KNOWN"; gene_name "EIF3F"; transcript_status "NOVEL"; transcript_name "ENCODEHT000243957"; exon_number "1"; exon_id "994888"; talon_gene "30919"; talon_transcript "243957"; talon_exon "994888"; exon_status "NOVEL";
chr11	ENSEMBL	exon	7992084	7992163	.	+	.	gene_id "ENSG00000175390.13"; transcript_id "ENCODEHT000243957"; gene_type "protein_coding"; gene_status "KNOWN"; gene_name "EIF3F"; transcript_status "NOVEL"; transcript_name "ENCODEHT000243957"; exon_number "2"; exon_id "ENSE00003471305.1"; talon_gene "30919"; talon_transcript "243957"; talon_exon "500403"; ccdsid "CCDS7785.1"; exon_status "KNOWN"; level "3"; protein_id "ENSP00000310040.4"; source "ENSEMBL"; tag "CCDS";
chr11	ENSEMBL	exon	7992887	7993024	.	+	.	gene_id "ENSG00000175390.13"; transcript_id "ENCODEHT000243957"; gene_type "protein_coding"; gene_status "KNOWN"; gene_name "EIF3F"; transcript_status "NOVEL"; transcript_name "ENCODEHT000243957"; exon_number "3"; exon_id "ENSE00003640631.1"; talon_gene "30919"; talon_transcript "243957"; talon_exon "500405"; ccdsid "CCDS7785.1"; exon_status "KNOWN"; level "3"; protein_id "ENSP00000310040.4"; source "ENSEMBL"; tag "CCDS";
chr11	ENSEMBL	exon	7994426	7994517	.	+	.	gene_id "ENSG00000175390.13"; transcript_id "ENCODEHT000243957"; gene_type "protein_coding"; gene_status "KNOWN"; gene_name "EIF3F"; transcript_status "NOVEL"; transcript_name "ENCODEHT000243957"; exon_number "4"; exon_id "ENSE00003643825.1"; talon_gene "30919"; talon_transcript "243957"; talon_exon "500407"; ccdsid "CCDS7785.1"; exon_status "KNOWN"; level "3"; protein_id "ENSP00000310040.4"; source "ENSEMBL"; tag "CCDS";
chr11	ENSEMBL	exon	7994982	7995118	.	+	.	gene_id "ENSG00000175390.13"; transcript_id "ENCODEHT000243957"; gene_type "protein_coding"; gene_status "KNOWN"; gene_name "EIF3F"; transcript_status "NOVEL"; transcript_name "ENCODEHT000243957"; exon_number "5"; exon_id "ENSE00003540585.1"; talon_gene "30919"; talon_transcript "243957"; talon_exon "500409"; ccdsid "CCDS7785.1"; exon_status "KNOWN"; level "3"; protein_id "ENSP00000310040.4"; source "ENSEMBL"; tag "CCDS";
chr11	ENSEMBL	exon	7995254	7995367	.	+	.	gene_id "ENSG00000175390.13"; transcript_id "ENCODEHT000243957"; gene_type "protein_coding"; gene_status "KNOWN"; gene_name "EIF3F"; transcript_status "NOVEL"; transcript_name "ENCODEHT000243957"; exon_number "6"; exon_id "ENSE00003630755.1"; talon_gene "30919"; talon_transcript "243957"; talon_exon "500411"; ccdsid "CCDS7785.1"; exon_status "KNOWN"; level "3"; protein_id "ENSP00000310040.4"; source "ENSEMBL"; tag "CCDS";
chr11	ENSEMBL	exon	7995945	7996169	.	+	.	gene_id "ENSG00000175390.13"; transcript_id "ENCODEHT000243957"; gene_type "protein_coding"; gene_status "KNOWN"; gene_name "EIF3F"; transcript_status "NOVEL"; transcript_name "ENCODEHT000243957"; exon_number "7"; exon_id "ENSE00001636541.1"; talon_gene "30919"; talon_transcript "243957"; talon_exon "500415"; ccdsid "CCDS7785.1"; exon_status "KNOWN"; level "3"; protein_id "ENSP00000310040.4"; source "ENSEMBL"; tag "CCDS";
chr11	TALON	transcript	7992887	7996169	.	+	.	gene_id "ENSG00000175390.13"; transcript_id "ENCODEHT000244104"; gene_name "EIF3F"; gene_status "KNOWN"; gene_type "protein_coding"; transcript_status "NOVEL"; transcript_name "ENCODEHT000244104"; talon_gene "30919"; talon_transcript "244104"; ISM-suffix_to_IDs "106218,106219,106220,240928,241944,242043,242788,242962,243024,243041,243167,243240,243680,243694,243868,243955,243957,243995"; ISM-suffix_transcript "TRUE"; ISM_to_IDs "106218,106219,106220,240770,240928,241944,242043,242788,242962,243024,243041,243167,243240,243680,243694,243868,243919,243955,243957,243995"; ISM_transcript "TRUE";
```
