## supplemental tables for "A technology-agnostic long-read analysis pipeline for transcriptome discovery and quantification": S19_pb_ont_talon.gtf (part 92 of 179)

```
chr11	ENSEMBL	exon	7992887	7993024	.	+	.	gene_id "ENSG00000175390.13"; transcript_id "ENCODEHT000244104"; gene_type "protein_coding"; gene_status "KNOWN"; gene_name "EIF3F"; transcript_status "NOVEL"; transcript_name "ENCODEHT000244104"; exon_number "1"; exon_id "ENSE00003640631.1"; talon_gene "30919"; talon_transcript "244104"; talon_exon "500405"; ccdsid "CCDS7785.1"; exon_status "KNOWN"; level "3"; protein_id "ENSP00000310040.4"; source "ENSEMBL"; tag "CCDS";
chr11	ENSEMBL	exon	7994426	7994517	.	+	.	gene_id "ENSG00000175390.13"; transcript_id "ENCODEHT000244104"; gene_type "protein_coding"; gene_status "KNOWN"; gene_name "EIF3F"; transcript_status "NOVEL"; transcript_name "ENCODEHT000244104"; exon_number "2"; exon_id "ENSE00003643825.1"; talon_gene "30919"; talon_transcript "244104"; talon_exon "500407"; ccdsid "CCDS7785.1"; exon_status "KNOWN"; level "3"; protein_id "ENSP00000310040.4"; source "ENSEMBL"; tag "CCDS";
chr11	ENSEMBL	exon	7994982	7995118	.	+	.	gene_id "ENSG00000175390.13"; transcript_id "ENCODEHT000244104"; gene_type "protein_coding"; gene_status "KNOWN"; gene_name "EIF3F"; transcript_status "NOVEL"; transcript_name "ENCODEHT000244104"; exon_number "3"; exon_id "ENSE00003540585.1"; talon_gene "30919"; talon_transcript "244104"; talon_exon "500409"; ccdsid "CCDS7785.1"; exon_status "KNOWN"; level "3"; protein_id "ENSP00000310040.4"; source "ENSEMBL"; tag "CCDS";
chr11	ENSEMBL	exon	7995254	7995367	.	+	.	gene_id "ENSG00000175390.13"; transcript_id "ENCODEHT000244104"; gene_type "protein_coding"; gene_status "KNOWN"; gene_name "EIF3F"; transcript_status "NOVEL"; transcript_name "ENCODEHT000244104"; exon_number "4"; exon_id "ENSE00003630755.1"; talon_gene "30919"; talon_transcript "244104"; talon_exon "500411"; ccdsid "CCDS7785.1"; exon_status "KNOWN"; level "3"; protein_id "ENSP00000310040.4"; source "ENSEMBL"; tag "CCDS";
chr11	ENSEMBL	exon	7995945	7996169	.	+	.	gene_id "ENSG00000175390.13"; transcript_id "ENCODEHT000244104"; gene_type "protein_coding"; gene_status "KNOWN"; gene_name "EIF3F"; transcript_status "NOVEL"; transcript_name "ENCODEHT000244104"; exon_number "5"; exon_id "ENSE00001636541.1"; talon_gene "30919"; talon_transcript "244104"; talon_exon "500415"; ccdsid "CCDS7785.1"; exon_status "KNOWN"; level "3"; protein_id "ENSP00000310040.4"; source "ENSEMBL"; tag "CCDS";
chr11	TALON	transcript	7994426	7996169	.	+	.	gene_id "ENSG00000175390.13"; transcript_id "ENCODEHT000244205"; gene_name "EIF3F"; gene_status "KNOWN"; gene_type "protein_coding"; transcript_status "NOVEL"; transcript_name "ENCODEHT000244205"; talon_gene "30919"; talon_transcript "244205"; ISM-suffix_to_IDs "106218,106219,106220,240928,241907,241944,242043,242788,242962,243024,243041,243167,243240,243481,243680,243694,243868,243921,243955,243957,243995,244027,244104"; ISM-suffix_transcript "TRUE"; ISM_to_IDs "106218,106219,106220,240770,240928,241907,241944,242043,242788,242962,243024,243041,243167,243240,243481,243680,243694,243868,243919,243921,243955,243957,243995,244027,244104"; ISM_transcript "TRUE";
chr11	ENSEMBL	exon	7994426	7994517	.	+	.	gene_id "ENSG00000175390.13"; transcript_id "ENCODEHT000244205"; gene_type "protein_coding"; gene_status "KNOWN"; gene_name "EIF3F"; transcript_status "NOVEL"; transcript_name "ENCODEHT000244205"; exon_number "1"; exon_id "ENSE00003643825.1"; talon_gene "30919"; talon_transcript "244205"; talon_exon "500407"; ccdsid "CCDS7785.1"; exon_status "KNOWN"; level "3"; protein_id "ENSP00000310040.4"; source "ENSEMBL"; tag "CCDS";
chr11	ENSEMBL	exon	7994982	7995118	.	+	.	gene_id "ENSG00000175390.13"; transcript_id "ENCODEHT000244205"; gene_type "protein_coding"; gene_status "KNOWN"; gene_name "EIF3F"; transcript_status "NOVEL"; transcript_name "ENCODEHT000244205"; exon_number "2"; exon_id "ENSE00003540585.1"; talon_gene "30919"; talon_transcript "244205"; talon_exon "500409"; ccdsid "CCDS7785.1"; exon_status "KNOWN"; level "3"; protein_id "ENSP00000310040.4"; source "ENSEMBL"; tag "CCDS";
chr11	ENSEMBL	exon	7995254	7995367	.	+	.	gene_id "ENSG00000175390.13"; transcript_id "ENCODEHT000244205"; gene_type "protein_coding"; gene_status "KNOWN"; gene_name "EIF3F"; transcript_status "NOVEL"; transcript_name "ENCODEHT000244205"; exon_number "3"; exon_id "ENSE00003630755.1"; talon_gene "30919"; talon_transcript "244205"; talon_exon "500411"; ccdsid "CCDS7785.1"; exon_status "KNOWN"; level "3"; protein_id "ENSP00000310040.4"; source "ENSEMBL"; tag "CCDS";
chr11	ENSEMBL	exon	7995945	7996169	.	+	.	gene_id "ENSG00000175390.13"; transcript_id "ENCODEHT000244205"; gene_type "protein_coding"; gene_status "KNOWN"; gene_name "EIF3F"; transcript_status "NOVEL"; transcript_name "ENCODEHT000244205"; exon_number "4"; exon_id "ENSE00001636541.1"; talon_gene "30919"; talon_transcript "244205"; talon_exon "500415"; ccdsid "CCDS7785.1"; exon_status "KNOWN"; level "3"; protein_id "ENSP00000310040.4"; source "ENSEMBL"; tag "CCDS";
chr11	HAVANA	transcript	7994698	7996018	.	+	.	gene_id "ENSG00000175390.13"; transcript_id "ENST00000528763.1"; gene_name "EIF3F"; gene_status "KNOWN"; gene_type "protein_coding"; transcript_type "retained_intron"; transcript_status "KNOWN"; transcript_name "EIF3F-203"; talon_gene "30919"; talon_transcript "106225"; havana_transcript "OTTHUMT00000385719.1"; level "2"; source "HAVANA"; transcript_support_level "2";
chr11	HAVANA	exon	7994698	7995118	.	+	.	gene_id "ENSG00000175390.13"; transcript_id "ENST00000528763.1"; gene_type "protein_coding"; gene_status "KNOWN"; gene_name "EIF3F"; transcript_type "retained_intron"; transcript_status "KNOWN"; transcript_name "EIF3F-203"; exon_number "1"; exon_id "ENSE00002155482.1"; talon_gene "30919"; talon_transcript "106225"; talon_exon "500432"; exon_status "KNOWN"; level "2"; source "HAVANA";
chr11	ENSEMBL	exon	7995254	7995367	.	+	.	gene_id "ENSG00000175390.13"; transcript_id "ENST00000528763.1"; gene_type "protein_coding"; gene_status "KNOWN"; gene_name "EIF3F"; transcript_type "retained_intron"; transcript_status "KNOWN"; transcript_name "EIF3F-203"; exon_number "2"; exon_id "ENSE00003630755.1"; talon_gene "30919"; talon_transcript "106225"; talon_exon "500411"; ccdsid "CCDS7785.1"; exon_status "KNOWN"; level "3"; protein_id "ENSP00000310040.4"; source "ENSEMBL"; tag "CCDS";
chr11	HAVANA	exon	7995945	7996018	.	+	.	gene_id "ENSG00000175390.13"; transcript_id "ENST00000528763.1"; gene_type "protein_coding"; gene_status "KNOWN"; gene_name "EIF3F"; transcript_type "retained_intron"; transcript_status "KNOWN"; transcript_name "EIF3F-203"; exon_number "3"; exon_id "ENSE00002195224.1"; talon_gene "30919"; talon_transcript "106225"; talon_exon "500433"; exon_status "KNOWN"; level "2"; source "HAVANA";
chr11	TALON	transcript	7995014	7996169	.	+	.	gene_id "ENSG00000175390.13"; transcript_id "ENCODEHT000244391"; gene_name "EIF3F"; gene_status "KNOWN"; gene_type "protein_coding"; transcript_status "NOVEL"; transcript_name "ENCODEHT000244391"; talon_gene "30919"; talon_transcript "244391"; ISM-suffix_to_IDs "106218,106219,106220,106225,240856,240928,240963,241907,241944,242043,242198,242788,242887,242962,242991,243024,243041,243167,243240,243437,243481,243680,243694,243868,243921,243955,243957,243995,244027,244104,244197,244205"; ISM-suffix_transcript "TRUE"; ISM_to_IDs "106218,106219,106220,106225,240770,240856,240928,240963,241907,241944,242043,242198,242788,242887,242962,242991,243024,243041,243167,243240,243437,243481,243680,243694,243868,243919,243921,243955,243957,243995,244027,244104,244197,244205"; ISM_transcript "TRUE";
chr11	TALON	exon	7995014	7995367	.	+	.	gene_id "ENSG00000175390.13"; transcript_id "ENCODEHT000244391"; gene_type "protein_coding"; gene_status "KNOWN"; gene_name "EIF3F"; transcript_status "NOVEL"; transcript_name "ENCODEHT000244391"; exon_number "1"; exon_id "995302"; talon_gene "30919"; talon_transcript "244391"; talon_exon "995302"; exon_status "NOVEL";
chr11	ENSEMBL	exon	7995945	7996169	.	+	.	gene_id "ENSG00000175390.13"; transcript_id "ENCODEHT000244391"; gene_type "protein_coding"; gene_status "KNOWN"; gene_name "EIF3F"; transcript_status "NOVEL"; transcript_name "ENCODEHT000244391"; exon_number "2"; exon_id "ENSE00001636541.1"; talon_gene "30919"; talon_transcript "244391"; talon_exon "500415"; ccdsid "CCDS7785.1"; exon_status "KNOWN"; level "3"; protein_id "ENSP00000310040.4"; source "ENSEMBL"; tag "CCDS";
chr11	TALON	transcript	7995945	7996151	.	+	.	gene_id "ENSG00000175390.13"; transcript_id "ENCODEHT000244445"; gene_name "EIF3F"; gene_status "KNOWN"; gene_type "protein_coding"; transcript_status "NOVEL"; transcript_name "ENCODEHT000244445"; talon_gene "30919"; talon_transcript "244445"; ISM_to_IDs "240770,241944,243694"; ISM_transcript "TRUE";
chr11	TALON	exon	7995945	7996151	.	+	.	gene_id "ENSG00000175390.13"; transcript_id "ENCODEHT000244445"; gene_type "protein_coding"; gene_status "KNOWN"; gene_name "EIF3F"; transcript_status "NOVEL"; transcript_name "ENCODEHT000244445"; exon_number "1"; exon_id "991090"; talon_gene "30919"; talon_transcript "244445"; talon_exon "991090"; exon_status "NOVEL";
chr11	HAVANA	gene	8135582	8169025	.	-	.	gene_id "ENSG00000166405.14"; gene_name "RIC3"; gene_status "KNOWN"; gene_type "protein_coding"; talon_gene "30926"; havana_gene "OTTHUMG00000165694.5"; level "1";
chr11	HAVANA	transcript	8135582	8138425	.	-	.	gene_id "ENSG00000166405.14"; transcript_id "ENST00000529271.5"; gene_name "RIC3"; gene_status "KNOWN"; gene_type "protein_coding"; transcript_type "processed_transcript"; transcript_status "KNOWN"; transcript_name "RIC3-210"; talon_gene "30926"; talon_transcript "106246"; havana_transcript "OTTHUMT00000385907.1"; level "2"; source "HAVANA"; transcript_support_level "3";
chr11	HAVANA	exon	8138272	8138425	.	-	.	gene_id "ENSG00000166405.14"; transcript_id "ENST00000529271.5"; gene_type "protein_coding"; gene_status "KNOWN"; gene_name "RIC3"; transcript_type "processed_transcript"; transcript_status "KNOWN"; transcript_name "RIC3-210"; exon_number "1"; exon_id "ENSE00002169149.1"; talon_gene "30926"; talon_transcript "106246"; talon_exon "500530"; exon_status "KNOWN"; level "2"; source "HAVANA";
chr11	HAVANA	exon	8137378	8137471	.	-	.	gene_id "ENSG00000166405.14"; transcript_id "ENST00000529271.5"; gene_type "protein_coding"; gene_status "KNOWN"; gene_name "RIC3"; transcript_type "processed_transcript"; transcript_status "KNOWN"; transcript_name "RIC3-210"; exon_number "2"; exon_id "ENSE00003669114.1"; talon_gene "30926"; talon_transcript "106246"; talon_exon "500498"; ccdsid "CCDS7788.1"; exon_status "KNOWN"; level "2"; protein_id "ENSP00000344904.4"; source "HAVANA"; tag "CCDS";
chr11	HAVANA	exon	8135582	8135844	.	-	.	gene_id "ENSG00000166405.14"; transcript_id "ENST00000529271.5"; gene_type "protein_coding"; gene_status "KNOWN"; gene_name "RIC3"; transcript_type "processed_transcript"; transcript_status "KNOWN"; transcript_name "RIC3-210"; exon_number "3"; exon_id "ENSE00002161176.1"; talon_gene "30926"; talon_transcript "106246"; talon_exon "500532"; exon_status "KNOWN"; level "2"; source "HAVANA";
chr11	HAVANA	transcript	8139054	8169025	.	-	.	gene_id "ENSG00000166405.14"; transcript_id "ENST00000419822.2"; gene_name "RIC3"; gene_status "KNOWN"; gene_type "protein_coding"; transcript_type "protein_coding"; transcript_status "KNOWN"; transcript_name "RIC3-204"; talon_gene "30926"; talon_transcript "106248"; havana_transcript "OTTHUMT00000385832.1"; level "2"; protein_id "ENSP00000404415.2"; source "HAVANA"; tag "basic"; transcript_support_level "1";
chr11	HAVANA	exon	8168866	8169025	.	-	.	gene_id "ENSG00000166405.14"; transcript_id "ENST00000419822.2"; gene_type "protein_coding"; gene_status "KNOWN"; gene_name "RIC3"; transcript_type "protein_coding"; transcript_status "KNOWN"; transcript_name "RIC3-204"; exon_number "1"; exon_id "ENSE00001187862.3"; talon_gene "30926"; talon_transcript "106248"; talon_exon "500535"; exon_status "KNOWN"; level "2"; protein_id "ENSP00000404415.2"; source "HAVANA"; tag "basic";
chr11	HAVANA	exon	8139054	8140193	.	-	.	gene_id "ENSG00000166405.14"; transcript_id "ENST00000419822.2"; gene_type "protein_coding"; gene_status "KNOWN"; gene_name "RIC3"; transcript_type "protein_coding"; transcript_status "KNOWN"; transcript_name "RIC3-204"; exon_number "2"; exon_id "ENSE00002147229.1"; talon_gene "30926"; talon_transcript "106248"; talon_exon "500536"; exon_status "KNOWN"; level "2"; protein_id "ENSP00000404415.2"; source "HAVANA"; tag "basic";
chr11	HAVANA	gene	8391871	8594259	.	-	.	gene_id "ENSG00000130413.15"; gene_name "STK33"; gene_status "KNOWN"; gene_type "protein_coding"; talon_gene "30929"; havana_gene "OTTHUMG00000140275.9"; level "2";
chr11	HAVANA	transcript	8391871	8467654	.	-	.	gene_id "ENSG00000130413.15"; transcript_id "ENST00000486305.6"; gene_name "STK33"; gene_status "KNOWN"; gene_type "protein_coding"; transcript_type "retained_intron"; transcript_status "KNOWN"; transcript_name "STK33-212"; talon_gene "30929"; talon_transcript "106255"; havana_transcript "OTTHUMT00000276820.3"; level "2"; source "HAVANA"; transcript_support_level "5";
chr11	HAVANA	exon	8464709	8467654	.	-	.	gene_id "ENSG00000130413.15"; transcript_id "ENST00000486305.6"; gene_type "protein_coding"; gene_status "KNOWN"; gene_name "STK33"; transcript_type "retained_intron"; transcript_status "KNOWN"; transcript_name "STK33-212"; exon_number "1"; exon_id "ENSE00001925334.2"; talon_gene "30929"; talon_transcript "106255"; talon_exon "500568"; exon_status "KNOWN"; level "2"; source "HAVANA";
chr11	HAVANA	exon	8461805	8461909	.	-	.	gene_id "ENSG00000130413.15"; transcript_id "ENST00000486305.6"; gene_type "protein_coding"; gene_status "KNOWN"; gene_name "STK33"; transcript_type "retained_intron"; transcript_status "KNOWN"; transcript_name "STK33-212"; exon_number "2"; exon_id "ENSE00003602783.1"; talon_gene "30929"; talon_transcript "106255"; talon_exon "500570"; ccdsid "CCDS7789.1"; exon_status "KNOWN"; level "2"; protein_id "ENSP00000416750.1"; source "HAVANA"; tag "CCDS";
chr11	HAVANA	exon	8457341	8457479	.	-	.	gene_id "ENSG00000130413.15"; transcript_id "ENST00000486305.6"; gene_type "protein_coding"; gene_status "KNOWN"; gene_name "STK33"; transcript_type "retained_intron"; transcript_status "KNOWN"; transcript_name "STK33-212"; exon_number "3"; exon_id "ENSE00003689199.1"; talon_gene "30929"; talon_transcript "106255"; talon_exon "500572"; ccdsid "CCDS7789.1"; exon_status "KNOWN"; level "2"; protein_id "ENSP00000416750.1"; source "HAVANA"; tag "CCDS";
chr11	HAVANA	exon	8454744	8454832	.	-	.	gene_id "ENSG00000130413.15"; transcript_id "ENST00000486305.6"; gene_type "protein_coding"; gene_status "KNOWN"; gene_name "STK33"; transcript_type "retained_intron"; transcript_status "KNOWN"; transcript_name "STK33-212"; exon_number "4"; exon_id "ENSE00003655392.1"; talon_gene "30929"; talon_transcript "106255"; talon_exon "500574"; ccdsid "CCDS7789.1"; exon_status "KNOWN"; level "2"; protein_id "ENSP00000416750.1"; source "HAVANA"; tag "CCDS";
chr11	HAVANA	exon	8452822	8452906	.	-	.	gene_id "ENSG00000130413.15"; transcript_id "ENST00000486305.6"; gene_type "protein_coding"; gene_status "KNOWN"; gene_name "STK33"; transcript_type "retained_intron"; transcript_status "KNOWN"; transcript_name "STK33-212"; exon_number "5"; exon_id "ENSE00003639047.1"; talon_gene "30929"; talon_transcript "106255"; talon_exon "500559"; ccdsid "CCDS7789.1"; exon_status "KNOWN"; level "2"; protein_id "ENSP00000416750.1"; source "HAVANA"; tag "mRNA_end_NF";
chr11	HAVANA	exon	8440678	8440753	.	-	.	gene_id "ENSG00000130413.15"; transcript_id "ENST00000486305.6"; gene_type "protein_coding"; gene_status "KNOWN"; gene_name "STK33"; transcript_type "retained_intron"; transcript_status "KNOWN"; transcript_name "STK33-212"; exon_number "6"; exon_id "ENSE00003628867.1"; talon_gene "30929"; talon_transcript "106255"; talon_exon "500577"; ccdsid "CCDS7789.1"; exon_status "KNOWN"; level "2"; protein_id "ENSP00000416750.1"; source "HAVANA"; tag "CCDS";
chr11	HAVANA	exon	8436027	8436139	.	-	.	gene_id "ENSG00000130413.15"; transcript_id "ENST00000486305.6"; gene_type "protein_coding"; gene_status "KNOWN"; gene_name "STK33"; transcript_type "retained_intron"; transcript_status "KNOWN"; transcript_name "STK33-212"; exon_number "7"; exon_id "ENSE00003460620.1"; talon_gene "30929"; talon_transcript "106255"; talon_exon "500561"; ccdsid "CCDS7789.1"; exon_status "KNOWN"; level "2"; protein_id "ENSP00000416750.1"; source "HAVANA"; tag "mRNA_end_NF";
chr11	HAVANA	exon	8435494	8435579	.	-	.	gene_id "ENSG00000130413.15"; transcript_id "ENST00000486305.6"; gene_type "protein_coding"; gene_status "KNOWN"; gene_name "STK33"; transcript_type "retained_intron"; transcript_status "KNOWN"; transcript_name "STK33-212"; exon_number "8"; exon_id "ENSE00003459957.1"; talon_gene "30929"; talon_transcript "106255"; talon_exon "500563"; ccdsid "CCDS7789.1"; exon_status "KNOWN"; level "2"; protein_id "ENSP00000416750.1"; source "HAVANA"; tag "mRNA_end_NF";
chr11	HAVANA	exon	8413495	8413692	.	-	.	gene_id "ENSG00000130413.15"; transcript_id "ENST00000486305.6"; gene_type "protein_coding"; gene_status "KNOWN"; gene_name "STK33"; transcript_type "retained_intron"; transcript_status "KNOWN"; transcript_name "STK33-212"; exon_number "9"; exon_id "ENSE00003645375.1"; talon_gene "30929"; talon_transcript "106255"; talon_exon "500565"; ccdsid "CCDS7789.1"; exon_status "KNOWN"; level "2"; protein_id "ENSP00000416750.1"; source "HAVANA"; tag "mRNA_end_NF";
chr11	HAVANA	exon	8391871	8392710	.	-	.	gene_id "ENSG00000130413.15"; transcript_id "ENST00000486305.6"; gene_type "protein_coding"; gene_status "KNOWN"; gene_name "STK33"; transcript_type "retained_intron"; transcript_status "KNOWN"; transcript_name "STK33-212"; exon_number "10"; exon_id "ENSE00003482000.1"; talon_gene "30929"; talon_transcript "106255"; talon_exon "500579"; ccdsid "CCDS7789.1"; exon_status "KNOWN"; level "2"; protein_id "ENSP00000416750.1"; source "HAVANA"; tag "CCDS";
chr11	HAVANA	transcript	8391871	8475824	.	-	.	gene_id "ENSG00000130413.15"; transcript_id "ENST00000447869.5"; gene_name "STK33"; gene_status "KNOWN"; gene_type "protein_coding"; transcript_type "protein_coding"; transcript_status "KNOWN"; transcript_name "STK33-208"; talon_gene "30929"; talon_transcript "106256"; ccdsid "CCDS7789.1"; havana_transcript "OTTHUMT00000276819.2"; level "2"; protein_id "ENSP00000416750.1"; source "HAVANA"; tag "CCDS"; transcript_support_level "1";
chr11	HAVANA	exon	8474681	8475824	.	-	.	gene_id "ENSG00000130413.15"; transcript_id "ENST00000447869.5"; gene_type "protein_coding"; gene_status "KNOWN"; gene_name "STK33"; transcript_type "protein_coding"; transcript_status "KNOWN"; transcript_name "STK33-208"; exon_number "1"; exon_id "ENSE00001607895.1"; talon_gene "30929"; talon_transcript "106256"; talon_exon "500580"; ccdsid "CCDS7789.1"; exon_status "KNOWN"; level "2"; protein_id "ENSP00000416750.1"; source "HAVANA"; tag "CCDS";
chr11	HAVANA	exon	8473163	8473276	.	-	.	gene_id "ENSG00000130413.15"; transcript_id "ENST00000447869.5"; gene_type "protein_coding"; gene_status "KNOWN"; gene_name "STK33"; transcript_type "protein_coding"; transcript_status "KNOWN"; transcript_name "STK33-208"; exon_number "2"; exon_id "ENSE00001125293.1"; talon_gene "30929"; talon_transcript "106256"; talon_exon "500582"; ccdsid "CCDS7789.1"; exon_status "KNOWN"; level "2"; protein_id "ENSP00000416750.1"; source "HAVANA"; tag "CCDS";
chr11	HAVANA	exon	8464709	8464822	.	-	.	gene_id "ENSG00000130413.15"; transcript_id "ENST00000447869.5"; gene_type "protein_coding"; gene_status "KNOWN"; gene_name "STK33"; transcript_type "protein_coding"; transcript_status "KNOWN"; transcript_name "STK33-208"; exon_number "3"; exon_id "ENSE00003679174.1"; talon_gene "30929"; talon_transcript "106256"; talon_exon "500584"; ccdsid "CCDS7789.1"; exon_status "KNOWN"; level "2"; protein_id "ENSP00000416750.1"; source "HAVANA"; tag "CCDS";
chr11	HAVANA	exon	8461805	8461909	.	-	.	gene_id "ENSG00000130413.15"; transcript_id "ENST00000447869.5"; gene_type "protein_coding"; gene_status "KNOWN"; gene_name "STK33"; transcript_type "protein_coding"; transcript_status "KNOWN"; transcript_name "STK33-208"; exon_number "4"; exon_id "ENSE00003602783.1"; talon_gene "30929"; talon_transcript "106256"; talon_exon "500570"; ccdsid "CCDS7789.1"; exon_status "KNOWN"; level "2"; protein_id "ENSP00000416750.1"; source "HAVANA"; tag "CCDS";
chr11	HAVANA	exon	8457341	8457479	.	-	.	gene_id "ENSG00000130413.15"; transcript_id "ENST00000447869.5"; gene_type "protein_coding"; gene_status "KNOWN"; gene_name "STK33"; transcript_type "protein_coding"; transcript_status "KNOWN"; transcript_name "STK33-208"; exon_number "5"; exon_id "ENSE00003689199.1"; talon_gene "30929"; talon_transcript "106256"; talon_exon "500572"; ccdsid "CCDS7789.1"; exon_status "KNOWN"; level "2"; protein_id "ENSP00000416750.1"; source "HAVANA"; tag "CCDS";
chr11	HAVANA	exon	8454744	8454832	.	-	.	gene_id "ENSG00000130413.15"; transcript_id "ENST00000447869.5"; gene_type "protein_coding"; gene_status "KNOWN"; gene_name "STK33"; transcript_type "protein_coding"; transcript_status "KNOWN"; transcript_name "STK33-208"; exon_number "6"; exon_id "ENSE00003655392.1"; talon_gene "30929"; talon_transcript "106256"; talon_exon "500574"; ccdsid "CCDS7789.1"; exon_status "KNOWN"; level "2"; protein_id "ENSP00000416750.1"; source "HAVANA"; tag "CCDS";
chr11	HAVANA	exon	8452822	8452906	.	-	.	gene_id "ENSG00000130413.15"; transcript_id "ENST00000447869.5"; gene_type "protein_coding"; gene_status "KNOWN"; gene_name "STK33"; transcript_type "protein_coding"; transcript_status "KNOWN"; transcript_name "STK33-208"; exon_number "7"; exon_id "ENSE00003639047.1"; talon_gene "30929"; talon_transcript "106256"; talon_exon "500559"; ccdsid "CCDS7789.1"; exon_status "KNOWN"; level "2"; protein_id "ENSP00000416750.1"; source "HAVANA"; tag "mRNA_end_NF";
chr11	HAVANA	exon	8440678	8440753	.	-	.	gene_id "ENSG00000130413.15"; transcript_id "ENST00000447869.5"; gene_type "protein_coding"; gene_status "KNOWN"; gene_name "STK33"; transcript_type "protein_coding"; transcript_status "KNOWN"; transcript_name "STK33-208"; exon_number "8"; exon_id "ENSE00003628867.1"; talon_gene "30929"; talon_transcript "106256"; talon_exon "500577"; ccdsid "CCDS7789.1"; exon_status "KNOWN"; level "2"; protein_id "ENSP00000416750.1"; source "HAVANA"; tag "CCDS";
chr11	HAVANA	exon	8436027	8436139	.	-	.	gene_id "ENSG00000130413.15"; transcript_id "ENST00000447869.5"; gene_type "protein_coding"; gene_status "KNOWN"; gene_name "STK33"; transcript_type "protein_coding"; transcript_status "KNOWN"; transcript_name "STK33-208"; exon_number "9"; exon_id "ENSE00003460620.1"; talon_gene "30929"; talon_transcript "106256"; talon_exon "500561"; ccdsid "CCDS7789.1"; exon_status "KNOWN"; level "2"; protein_id "ENSP00000416750.1"; source "HAVANA"; tag "mRNA_end_NF";
chr11	HAVANA	exon	8435494	8435579	.	-	.	gene_id "ENSG00000130413.15"; transcript_id "ENST00000447869.5"; gene_type "protein_coding"; gene_status "KNOWN"; gene_name "STK33"; transcript_type "protein_coding"; transcript_status "KNOWN"; transcript_name "STK33-208"; exon_number "10"; exon_id "ENSE00003459957.1"; talon_gene "30929"; talon_transcript "106256"; talon_exon "500563"; ccdsid "CCDS7789.1"; exon_status "KNOWN"; level "2"; protein_id "ENSP00000416750.1"; source "HAVANA"; tag "mRNA_end_NF";
chr11	HAVANA	exon	8413495	8413692	.	-	.	gene_id "ENSG00000130413.15"; transcript_id "ENST00000447869.5"; gene_type "protein_coding"; gene_status "KNOWN"; gene_name "STK33"; transcript_type "protein_coding"; transcript_status "KNOWN"; transcript_name "STK33-208"; exon_number "11"; exon_id "ENSE00003645375.1"; talon_gene "30929"; talon_transcript "106256"; talon_exon "500565"; ccdsid "CCDS7789.1"; exon_status "KNOWN"; level "2"; protein_id "ENSP00000416750.1"; source "HAVANA"; tag "mRNA_end_NF";
chr11	HAVANA	exon	8391871	8392710	.	-	.	gene_id "ENSG00000130413.15"; transcript_id "ENST00000447869.5"; gene_type "protein_coding"; gene_status "KNOWN"; gene_name "STK33"; transcript_type "protein_coding"; transcript_status "KNOWN"; transcript_name "STK33-208"; exon_number "12"; exon_id "ENSE00003482000.1"; talon_gene "30929"; talon_transcript "106256"; talon_exon "500579"; ccdsid "CCDS7789.1"; exon_status "KNOWN"; level "2"; protein_id "ENSP00000416750.1"; source "HAVANA"; tag "CCDS";
chr11	HAVANA	transcript	8391871	8594228	.	-	.	gene_id "ENSG00000130413.15"; transcript_id "ENST00000358872.7"; gene_name "STK33"; gene_status "KNOWN"; gene_type "protein_coding"; transcript_type "protein_coding"; transcript_status "KNOWN"; transcript_name "STK33-202"; talon_gene "30929"; talon_transcript "106259"; ccdsid "CCDS73253.1"; havana_transcript "OTTHUMT00000276818.2"; level "2"; protein_id "ENSP00000351743.3"; source "HAVANA"; tag "CCDS"; transcript_support_level "2";
chr11	HAVANA	exon	8594083	8594228	.	-	.	gene_id "ENSG00000130413.15"; transcript_id "ENST00000358872.7"; gene_type "protein_coding"; gene_status "KNOWN"; gene_name "STK33"; transcript_type "protein_coding"; transcript_status "KNOWN"; transcript_name "STK33-202"; exon_number "1"; exon_id "ENSE00001482457.1"; talon_gene "30929"; talon_transcript "106259"; talon_exon "500591"; ccdsid "CCDS73253.1"; exon_status "KNOWN"; level "2"; protein_id "ENSP00000351743.3"; source "HAVANA"; tag "CCDS";
chr11	HAVANA	exon	8464709	8464822	.	-	.	gene_id "ENSG00000130413.15"; transcript_id "ENST00000358872.7"; gene_type "protein_coding"; gene_status "KNOWN"; gene_name "STK33"; transcript_type "protein_coding"; transcript_status "KNOWN"; transcript_name "STK33-202"; exon_number "2"; exon_id "ENSE00003679174.1"; talon_gene "30929"; talon_transcript "106259"; talon_exon "500584"; ccdsid "CCDS7789.1"; exon_status "KNOWN"; level "2"; protein_id "ENSP00000416750.1"; source "HAVANA"; tag "CCDS";
chr11	HAVANA	exon	8461805	8461909	.	-	.	gene_id "ENSG00000130413.15"; transcript_id "ENST00000358872.7"; gene_type "protein_coding"; gene_status "KNOWN"; gene_name "STK33"; transcript_type "protein_coding"; transcript_status "KNOWN"; transcript_name "STK33-202"; exon_number "3"; exon_id "ENSE00003602783.1"; talon_gene "30929"; talon_transcript "106259"; talon_exon "500570"; ccdsid "CCDS7789.1"; exon_status "KNOWN"; level "2"; protein_id "ENSP00000416750.1"; source "HAVANA"; tag "CCDS";
chr11	HAVANA	exon	8457341	8457479	.	-	.	gene_id "ENSG00000130413.15"; transcript_id "ENST00000358872.7"; gene_type "protein_coding"; gene_status "KNOWN"; gene_name "STK33"; transcript_type "protein_coding"; transcript_status "KNOWN"; transcript_name "STK33-202"; exon_number "4"; exon_id "ENSE00003689199.1"; talon_gene "30929"; talon_transcript "106259"; talon_exon "500572"; ccdsid "CCDS7789.1"; exon_status "KNOWN"; level "2"; protein_id "ENSP00000416750.1"; source "HAVANA"; tag "CCDS";
chr11	HAVANA	exon	8454744	8454832	.	-	.	gene_id "ENSG00000130413.15"; transcript_id "ENST00000358872.7"; gene_type "protein_coding"; gene_status "KNOWN"; gene_name "STK33"; transcript_type "protein_coding"; transcript_status "KNOWN"; transcript_name "STK33-202"; exon_number "5"; exon_id "ENSE00003655392.1"; talon_gene "30929"; talon_transcript "106259"; talon_exon "500574"; ccdsid "CCDS7789.1"; exon_status "KNOWN"; level "2"; protein_id "ENSP00000416750.1"; source "HAVANA"; tag "CCDS";
chr11	HAVANA	exon	8452822	8452906	.	-	.	gene_id "ENSG00000130413.15"; transcript_id "ENST00000358872.7"; gene_type "protein_coding"; gene_status "KNOWN"; gene_name "STK33"; transcript_type "protein_coding"; transcript_status "KNOWN"; transcript_name "STK33-202"; exon_number "6"; exon_id "ENSE00003639047.1"; talon_gene "30929"; talon_transcript "106259"; talon_exon "500559"; ccdsid "CCDS7789.1"; exon_status "KNOWN"; level "2"; protein_id "ENSP00000416750.1"; source "HAVANA"; tag "mRNA_end_NF";
chr11	HAVANA	exon	8440678	8440753	.	-	.	gene_id "ENSG00000130413.15"; transcript_id "ENST00000358872.7"; gene_type "protein_coding"; gene_status "KNOWN"; gene_name "STK33"; transcript_type "protein_coding"; transcript_status "KNOWN"; transcript_name "STK33-202"; exon_number "7"; exon_id "ENSE00003628867.1"; talon_gene "30929"; talon_transcript "106259"; talon_exon "500577"; ccdsid "CCDS7789.1"; exon_status "KNOWN"; level "2"; protein_id "ENSP00000416750.1"; source "HAVANA"; tag "CCDS";
chr11	HAVANA	exon	8436027	8436139	.	-	.	gene_id "ENSG00000130413.15"; transcript_id "ENST00000358872.7"; gene_type "protein_coding"; gene_status "KNOWN"; gene_name "STK33"; transcript_type "protein_coding"; transcript_status "KNOWN"; transcript_name "STK33-202"; exon_number "8"; exon_id "ENSE00003460620.1"; talon_gene "30929"; talon_transcript "106259"; talon_exon "500561"; ccdsid "CCDS7789.1"; exon_status "KNOWN"; level "2"; protein_id "ENSP00000416750.1"; source "HAVANA"; tag "mRNA_end_NF";
chr11	HAVANA	exon	8435494	8435579	.	-	.	gene_id "ENSG00000130413.15"; transcript_id "ENST00000358872.7"; gene_type "protein_coding"; gene_status "KNOWN"; gene_name "STK33"; transcript_type "protein_coding"; transcript_status "KNOWN"; transcript_name "STK33-202"; exon_number "9"; exon_id "ENSE00003459957.1"; talon_gene "30929"; talon_transcript "106259"; talon_exon "500563"; ccdsid "CCDS7789.1"; exon_status "KNOWN"; level "2"; protein_id "ENSP00000416750.1"; source "HAVANA"; tag "mRNA_end_NF";
chr11	HAVANA	exon	8413495	8413692	.	-	.	gene_id "ENSG00000130413.15"; transcript_id "ENST00000358872.7"; gene_type "protein_coding"; gene_status "KNOWN"; gene_name "STK33"; transcript_type "protein_coding"; transcript_status "KNOWN"; transcript_name "STK33-202"; exon_number "10"; exon_id "ENSE00003645375.1"; talon_gene "30929"; talon_transcript "106259"; talon_exon "500565"; ccdsid "CCDS7789.1"; exon_status "KNOWN"; level "2"; protein_id "ENSP00000416750.1"; source "HAVANA"; tag "mRNA_end_NF";
chr11	HAVANA	exon	8391871	8392710	.	-	.	gene_id "ENSG00000130413.15"; transcript_id "ENST00000358872.7"; gene_type "protein_coding"; gene_status "KNOWN"; gene_name "STK33"; transcript_type "protein_coding"; transcript_status "KNOWN"; transcript_name "STK33-202"; exon_number "11"; exon_id "ENSE00003482000.1"; talon_gene "30929"; talon_transcript "106259"; talon_exon "500579"; ccdsid "CCDS7789.1"; exon_status "KNOWN"; level "2"; protein_id "ENSP00000416750.1"; source "HAVANA"; tag "CCDS";
chr11	TALON	transcript	8391871	8594259	.	-	.	gene_id "ENSG00000130413.15"; transcript_id "ENCODEHT000244647"; gene_name "STK33"; gene_status "KNOWN"; gene_type "protein_coding"; transcript_status "NOVEL"; transcript_name "ENCODEHT000244647"; talon_gene "30929"; talon_transcript "244647"; NIC_transcript "TRUE";
chr11	HAVANA	exon	8594083	8594259	.	-	.	gene_id "ENSG00000130413.15"; transcript_id "ENCODEHT000244647"; gene_type "protein_coding"; gene_status "KNOWN"; gene_name "STK33"; transcript_status "NOVEL"; transcript_name "ENCODEHT000244647"; exon_number "1"; exon_id "ENSE00001647052.1"; talon_gene "30929"; talon_transcript "244647"; talon_exon "500602"; exon_status "KNOWN"; level "2"; source "HAVANA";
chr11	HAVANA	exon	8474681	8475066	.	-	.	gene_id "ENSG00000130413.15"; transcript_id "ENCODEHT000244647"; gene_type "protein_coding"; gene_status "KNOWN"; gene_name "STK33"; transcript_status "NOVEL"; transcript_name "ENCODEHT000244647"; exon_number "2"; exon_id "ENSE00000988570.2"; talon_gene "30929"; talon_transcript "244647"; talon_exon "500589"; ccdsid "CCDS7789.1"; exon_status "KNOWN"; level "2"; protein_id "ENSP00000320754.1"; source "HAVANA"; tag "CCDS";
chr11	HAVANA	exon	8473163	8473276	.	-	.	gene_id "ENSG00000130413.15"; transcript_id "ENCODEHT000244647"; gene_type "protein_coding"; gene_status "KNOWN"; gene_name "STK33"; transcript_status "NOVEL"; transcript_name "ENCODEHT000244647"; exon_number "3"; exon_id "ENSE00001125293.1"; talon_gene "30929"; talon_transcript "244647"; talon_exon "500582"; ccdsid "CCDS7789.1"; exon_status "KNOWN"; level "2"; protein_id "ENSP00000416750.1"; source "HAVANA"; tag "CCDS";
chr11	HAVANA	exon	8464709	8464822	.	-	.	gene_id "ENSG00000130413.15"; transcript_id "ENCODEHT000244647"; gene_type "protein_coding"; gene_status "KNOWN"; gene_name "STK33"; transcript_status "NOVEL"; transcript_name "ENCODEHT000244647"; exon_number "4"; exon_id "ENSE00003679174.1"; talon_gene "30929"; talon_transcript "244647"; talon_exon "500584"; ccdsid "CCDS7789.1"; exon_status "KNOWN"; level "2"; protein_id "ENSP00000416750.1"; source "HAVANA"; tag "CCDS";
chr11	HAVANA	exon	8461805	8461909	.	-	.	gene_id "ENSG00000130413.15"; transcript_id "ENCODEHT000244647"; gene_type "protein_coding"; gene_status "KNOWN"; gene_name "STK33"; transcript_status "NOVEL"; transcript_name "ENCODEHT000244647"; exon_number "5"; exon_id "ENSE00003602783.1"; talon_gene "30929"; talon_transcript "244647"; talon_exon "500570"; ccdsid "CCDS7789.1"; exon_status "KNOWN"; level "2"; protein_id "ENSP00000416750.1"; source "HAVANA"; tag "CCDS";
chr11	HAVANA	exon	8457341	8457479	.	-	.	gene_id "ENSG00000130413.15"; transcript_id "ENCODEHT000244647"; gene_type "protein_coding"; gene_status "KNOWN"; gene_name "STK33"; transcript_status "NOVEL"; transcript_name "ENCODEHT000244647"; exon_number "6"; exon_id "ENSE00003689199.1"; talon_gene "30929"; talon_transcript "244647"; talon_exon "500572"; ccdsid "CCDS7789.1"; exon_status "KNOWN"; level "2"; protein_id "ENSP00000416750.1"; source "HAVANA"; tag "CCDS";
chr11	HAVANA	exon	8454744	8454832	.	-	.	gene_id "ENSG00000130413.15"; transcript_id "ENCODEHT000244647"; gene_type "protein_coding"; gene_status "KNOWN"; gene_name "STK33"; transcript_status "NOVEL"; transcript_name "ENCODEHT000244647"; exon_number "7"; exon_id "ENSE00003655392.1"; talon_gene "30929"; talon_transcript "244647"; talon_exon "500574"; ccdsid "CCDS7789.1"; exon_status "KNOWN"; level "2"; protein_id "ENSP00000416750.1"; source "HAVANA"; tag "CCDS";
chr11	HAVANA	exon	8452822	8452906	.	-	.	gene_id "ENSG00000130413.15"; transcript_id "ENCODEHT000244647"; gene_type "protein_coding"; gene_status "KNOWN"; gene_name "STK33"; transcript_status "NOVEL"; transcript_name "ENCODEHT000244647"; exon_number "8"; exon_id "ENSE00003639047.1"; talon_gene "30929"; talon_transcript "244647"; talon_exon "500559"; ccdsid "CCDS7789.1"; exon_status "KNOWN"; level "2"; protein_id "ENSP00000416750.1"; source "HAVANA"; tag "mRNA_end_NF";
chr11	HAVANA	exon	8440678	8440753	.	-	.	gene_id "ENSG00000130413.15"; transcript_id "ENCODEHT000244647"; gene_type "protein_coding"; gene_status "KNOWN"; gene_name "STK33"; transcript_status "NOVEL"; transcript_name "ENCODEHT000244647"; exon_number "9"; exon_id "ENSE00003628867.1"; talon_gene "30929"; talon_transcript "244647"; talon_exon "500577"; ccdsid "CCDS7789.1"; exon_status "KNOWN"; level "2"; protein_id "ENSP00000416750.1"; source "HAVANA"; tag "CCDS";
chr11	HAVANA	exon	8436027	8436139	.	-	.	gene_id "ENSG00000130413.15"; transcript_id "ENCODEHT000244647"; gene_type "protein_coding"; gene_status "KNOWN"; gene_name "STK33"; transcript_status "NOVEL"; transcript_name "ENCODEHT000244647"; exon_number "10"; exon_id "ENSE00003460620.1"; talon_gene "30929"; talon_transcript "244647"; talon_exon "500561"; ccdsid "CCDS7789.1"; exon_status "KNOWN"; level "2"; protein_id "ENSP00000416750.1"; source "HAVANA"; tag "mRNA_end_NF";
chr11	HAVANA	exon	8435494	8435579	.	-	.	gene_id "ENSG00000130413.15"; transcript_id "ENCODEHT000244647"; gene_type "protein_coding"; gene_status "KNOWN"; gene_name "STK33"; transcript_status "NOVEL"; transcript_name "ENCODEHT000244647"; exon_number "11"; exon_id "ENSE00003459957.1"; talon_gene "30929"; talon_transcript "244647"; talon_exon "500563"; ccdsid "CCDS7789.1"; exon_status "KNOWN"; level "2"; protein_id "ENSP00000416750.1"; source "HAVANA"; tag "mRNA_end_NF";
chr11	HAVANA	exon	8413495	8413692	.	-	.	gene_id "ENSG00000130413.15"; transcript_id "ENCODEHT000244647"; gene_type "protein_coding"; gene_status "KNOWN"; gene_name "STK33"; transcript_status "NOVEL"; transcript_name "ENCODEHT000244647"; exon_number "12"; exon_id "ENSE00003645375.1"; talon_gene "30929"; talon_transcript "244647"; talon_exon "500565"; ccdsid "CCDS7789.1"; exon_status "KNOWN"; level "2"; protein_id "ENSP00000416750.1"; source "HAVANA"; tag "mRNA_end_NF";
chr11	HAVANA	exon	8391871	8392710	.	-	.	gene_id "ENSG00000130413.15"; transcript_id "ENCODEHT000244647"; gene_type "protein_coding"; gene_status "KNOWN"; gene_name "STK33"; transcript_status "NOVEL"; transcript_name "ENCODEHT000244647"; exon_number "13"; exon_id "ENSE00003482000.1"; talon_gene "30929"; talon_transcript "244647"; talon_exon "500579"; ccdsid "CCDS7789.1"; exon_status "KNOWN"; level "2"; protein_id "ENSP00000416750.1"; source "HAVANA"; tag "CCDS";
chr11	HAVANA	gene	8682411	8685845	.	+	.	gene_id "ENSG00000166441.12"; gene_name "RPL27A"; gene_status "KNOWN"; gene_type "protein_coding"; talon_gene "30933"; havana_gene "OTTHUMG00000165834.2"; level "1"; tag "overlapping_locus";
chr11	HAVANA	transcript	8682411	8689872	.	+	.	gene_id "ENSG00000166441.12"; transcript_id "ENST00000314138.10"; gene_name "RPL27A"; gene_status "KNOWN"; gene_type "protein_coding"; transcript_type "protein_coding"; transcript_status "KNOWN"; transcript_name "RPL27A-201"; talon_gene "30933"; talon_transcript "106283"; ccdsid "CCDS7790.1"; havana_transcript "OTTHUMT00000386506.1"; level "2"; protein_id "ENSP00000346015.5"; source "HAVANA"; tag "CCDS"; transcript_support_level "1";
chr11	HAVANA	exon	8682411	8682816	.	+	.	gene_id "ENSG00000166441.12"; transcript_id "ENST00000314138.10"; gene_type "protein_coding"; gene_status "KNOWN"; gene_name "RPL27A"; transcript_type "protein_coding"; transcript_status "KNOWN"; transcript_name "RPL27A-201"; exon_number "1"; exon_id "ENSE00001380014.5"; talon_gene "30933"; talon_transcript "106283"; talon_exon "500727"; ccdsid "CCDS7790.1"; exon_status "KNOWN"; level "2"; protein_id "ENSP00000346015.5"; source "HAVANA"; tag "CCDS";
chr11	HAVANA	exon	8683202	8683265	.	+	.	gene_id "ENSG00000166441.12"; transcript_id "ENST00000314138.10"; gene_type "protein_coding"; gene_status "KNOWN"; gene_name "RPL27A"; transcript_type "protein_coding"; transcript_status "KNOWN"; transcript_name "RPL27A-201"; exon_number "2"; exon_id "ENSE00003498786.1"; talon_gene "30933"; talon_transcript "106283"; talon_exon "500729"; ccdsid "CCDS7790.1"; exon_status "KNOWN"; level "2"; protein_id "ENSP00000346015.5"; source "HAVANA"; tag "CCDS";
chr11	HAVANA	exon	8684006	8684081	.	+	.	gene_id "ENSG00000166441.12"; transcript_id "ENST00000314138.10"; gene_type "protein_coding"; gene_status "KNOWN"; gene_name "RPL27A"; transcript_type "protein_coding"; transcript_status "KNOWN"; transcript_name "RPL27A-201"; exon_number "3"; exon_id "ENSE00003629022.1"; talon_gene "30933"; talon_transcript "106283"; talon_exon "500731"; ccdsid "CCDS7790.1"; exon_status "KNOWN"; level "2"; protein_id "ENSP00000346015.5"; source "HAVANA"; tag "CCDS";
chr11	HAVANA	exon	8684718	8684892	.	+	.	gene_id "ENSG00000166441.12"; transcript_id "ENST00000314138.10"; gene_type "protein_coding"; gene_status "KNOWN"; gene_name "RPL27A"; transcript_type "protein_coding"; transcript_status "KNOWN"; transcript_name "RPL27A-201"; exon_number "4"; exon_id "ENSE00003692691.1"; talon_gene "30933"; talon_transcript "106283"; talon_exon "500733"; ccdsid "CCDS7790.1"; exon_status "KNOWN"; level "2"; protein_id "ENSP00000346015.5"; source "HAVANA"; tag "CCDS";
chr11	HAVANA	exon	8685678	8689872	.	+	.	gene_id "ENSG00000166441.12"; transcript_id "ENST00000314138.10"; gene_type "protein_coding"; gene_status "KNOWN"; gene_name "RPL27A"; transcript_type "protein_coding"; transcript_status "KNOWN"; transcript_name "RPL27A-201"; exon_number "5"; exon_id "ENSE00001431941.4"; talon_gene "30933"; talon_transcript "106283"; talon_exon "500735"; ccdsid "CCDS7790.1"; exon_status "KNOWN"; level "2"; protein_id "ENSP00000346015.5"; source "HAVANA"; tag "CCDS";
chr11	HAVANA	transcript	8682788	8684489	.	+	.	gene_id "ENSG00000166441.12"; transcript_id "ENST00000530585.5"; gene_name "RPL27A"; gene_status "KNOWN"; gene_type "protein_coding"; transcript_type "retained_intron"; transcript_status "KNOWN"; transcript_name "RPL27A-207"; talon_gene "30933"; talon_transcript "106285"; havana_transcript "OTTHUMT00000386508.1"; level "2"; source "HAVANA"; transcript_support_level "2";
chr11	HAVANA	exon	8682788	8682816	.	+	.	gene_id "ENSG00000166441.12"; transcript_id "ENST00000530585.5"; gene_type "protein_coding"; gene_status "KNOWN"; gene_name "RPL27A"; transcript_type "retained_intron"; transcript_status "KNOWN"; transcript_name "RPL27A-207"; exon_number "1"; exon_id "ENSE00003476960.1"; talon_gene "30933"; talon_transcript "106285"; talon_exon "500736"; exon_status "KNOWN"; level "2"; protein_id "ENSP00000433259.1"; source "HAVANA"; tag "basic";
chr11	HAVANA	exon	8683202	8683265	.	+	.	gene_id "ENSG00000166441.12"; transcript_id "ENST00000530585.5"; gene_type "protein_coding"; gene_status "KNOWN"; gene_name "RPL27A"; transcript_type "retained_intron"; transcript_status "KNOWN"; transcript_name "RPL27A-207"; exon_number "2"; exon_id "ENSE00003498786.1"; talon_gene "30933"; talon_transcript "106285"; talon_exon "500729"; ccdsid "CCDS7790.1"; exon_status "KNOWN"; level "2"; protein_id "ENSP00000346015.5"; source "HAVANA"; tag "CCDS";
chr11	HAVANA	exon	8684006	8684489	.	+	.	gene_id "ENSG00000166441.12"; transcript_id "ENST00000530585.5"; gene_type "protein_coding"; gene_status "KNOWN"; gene_name "RPL27A"; transcript_type "retained_intron"; transcript_status "KNOWN"; transcript_name "RPL27A-207"; exon_number "3"; exon_id "ENSE00002145870.1"; talon_gene "30933"; talon_transcript "106285"; talon_exon "500738"; exon_status "KNOWN"; level "2"; source "HAVANA";
chr11	HAVANA	transcript	8682788	8685415	.	+	.	gene_id "ENSG00000166441.12"; transcript_id "ENST00000531978.5"; gene_name "RPL27A"; gene_status "KNOWN"; gene_type "protein_coding"; transcript_type "protein_coding"; transcript_status "KNOWN"; transcript_name "RPL27A-210"; talon_gene "30933"; talon_transcript "106286"; havana_transcript "OTTHUMT00000386509.1"; level "2"; protein_id "ENSP00000433259.1"; source "HAVANA"; tag "basic"; transcript_support_level "2";
chr11	HAVANA	exon	8682788	8682816	.	+	.	gene_id "ENSG00000166441.12"; transcript_id "ENST00000531978.5"; gene_type "protein_coding"; gene_status "KNOWN"; gene_name "RPL27A"; transcript_type "protein_coding"; transcript_status "KNOWN"; transcript_name "RPL27A-210"; exon_number "1"; exon_id "ENSE00003476960.1"; talon_gene "30933"; talon_transcript "106286"; talon_exon "500736"; exon_status "KNOWN"; level "2"; protein_id "ENSP00000433259.1"; source "HAVANA"; tag "basic";
chr11	HAVANA	exon	8683202	8683265	.	+	.	gene_id "ENSG00000166441.12"; transcript_id "ENST00000531978.5"; gene_type "protein_coding"; gene_status "KNOWN"; gene_name "RPL27A"; transcript_type "protein_coding"; transcript_status "KNOWN"; transcript_name "RPL27A-210"; exon_number "2"; exon_id "ENSE00003498786.1"; talon_gene "30933"; talon_transcript "106286"; talon_exon "500729"; ccdsid "CCDS7790.1"; exon_status "KNOWN"; level "2"; protein_id "ENSP00000346015.5"; source "HAVANA"; tag "CCDS";
chr11	HAVANA	exon	8684006	8684081	.	+	.	gene_id "ENSG00000166441.12"; transcript_id "ENST00000531978.5"; gene_type "protein_coding"; gene_status "KNOWN"; gene_name "RPL27A"; transcript_type "protein_coding"; transcript_status "KNOWN"; transcript_name "RPL27A-210"; exon_number "3"; exon_id "ENSE00003629022.1"; talon_gene "30933"; talon_transcript "106286"; talon_exon "500731"; ccdsid "CCDS7790.1"; exon_status "KNOWN"; level "2"; protein_id "ENSP00000346015.5"; source "HAVANA"; tag "CCDS";
chr11	HAVANA	exon	8684718	8685415	.	+	.	gene_id "ENSG00000166441.12"; transcript_id "ENST00000531978.5"; gene_type "protein_coding"; gene_status "KNOWN"; gene_name "RPL27A"; transcript_type "protein_coding"; transcript_status "KNOWN"; transcript_name "RPL27A-210"; exon_number "4"; exon_id "ENSE00002190686.1"; talon_gene "30933"; talon_transcript "106286"; talon_exon "500739"; exon_status "KNOWN"; level "2"; protein_id "ENSP00000433259.1"; source "HAVANA"; tag "basic";
chr11	TALON	transcript	8682788	8685845	.	+	.	gene_id "ENSG00000166441.12"; transcript_id "ENCODEHT000244892"; gene_name "RPL27A"; gene_status "KNOWN"; gene_type "protein_coding"; transcript_status "NOVEL"; transcript_name "ENCODEHT000244892"; talon_gene "30933"; talon_transcript "244892"; NNC_transcript "TRUE";
chr11	HAVANA	exon	8682788	8682816	.	+	.	gene_id "ENSG00000166441.12"; transcript_id "ENCODEHT000244892"; gene_type "protein_coding"; gene_status "KNOWN"; gene_name "RPL27A"; transcript_status "NOVEL"; transcript_name "ENCODEHT000244892"; exon_number "1"; exon_id "ENSE00003476960.1"; talon_gene "30933"; talon_transcript "244892"; talon_exon "500736"; exon_status "KNOWN"; level "2"; protein_id "ENSP00000433259.1"; source "HAVANA"; tag "basic";
chr11	TALON	exon	8683202	8683269	.	+	.	gene_id "ENSG00000166441.12"; transcript_id "ENCODEHT000244892"; gene_type "protein_coding"; gene_status "KNOWN"; gene_name "RPL27A"; transcript_status "NOVEL"; transcript_name "ENCODEHT000244892"; exon_number "2"; exon_id "995923"; talon_gene "30933"; talon_transcript "244892"; talon_exon "995923"; exon_status "NOVEL";
chr11	HAVANA	exon	8684006	8684081	.	+	.	gene_id "ENSG00000166441.12"; transcript_id "ENCODEHT000244892"; gene_type "protein_coding"; gene_status "KNOWN"; gene_name "RPL27A"; transcript_status "NOVEL"; transcript_name "ENCODEHT000244892"; exon_number "3"; exon_id "ENSE00003629022.1"; talon_gene "30933"; talon_transcript "244892"; talon_exon "500731"; ccdsid "CCDS7790.1"; exon_status "KNOWN"; level "2"; protein_id "ENSP00000346015.5"; source "HAVANA"; tag "CCDS";
chr11	HAVANA	exon	8684718	8684892	.	+	.	gene_id "ENSG00000166441.12"; transcript_id "ENCODEHT000244892"; gene_type "protein_coding"; gene_status "KNOWN"; gene_name "RPL27A"; transcript_status "NOVEL"; transcript_name "ENCODEHT000244892"; exon_number "4"; exon_id "ENSE00003692691.1"; talon_gene "30933"; talon_transcript "244892"; talon_exon "500733"; ccdsid "CCDS7790.1"; exon_status "KNOWN"; level "2"; protein_id "ENSP00000346015.5"; source "HAVANA"; tag "CCDS";
chr11	HAVANA	exon	8685678	8685845	.	+	.	gene_id "ENSG00000166441.12"; transcript_id "ENCODEHT000244892"; gene_type "protein_coding"; gene_status "KNOWN"; gene_name "RPL27A"; transcript_status "NOVEL"; transcript_name "ENCODEHT000244892"; exon_number "5"; exon_id "ENSE00002184274.1"; talon_gene "30933"; talon_transcript "244892"; talon_exon "500747"; exon_status "KNOWN"; level "2"; protein_id "ENSP00000435333.1"; source "HAVANA";
chr11	HAVANA	transcript	8682792	8685848	.	+	.	gene_id "ENSG00000166441.12"; transcript_id "ENST00000532359.5"; gene_name "RPL27A"; gene_status "KNOWN"; gene_type "protein_coding"; transcript_type "protein_coding"; transcript_status "KNOWN"; transcript_name "RPL27A-211"; talon_gene "30933"; talon_transcript "106289"; havana_transcript "OTTHUMT00000386512.1"; level "2"; protein_id "ENSP00000435081.1"; source "HAVANA"; tag "basic"; transcript_support_level "2";
chr11	HAVANA	exon	8682792	8682816	.	+	.	gene_id "ENSG00000166441.12"; transcript_id "ENST00000532359.5"; gene_type "protein_coding"; gene_status "KNOWN"; gene_name "RPL27A"; transcript_type "protein_coding"; transcript_status "KNOWN"; transcript_name "RPL27A-211"; exon_number "1"; exon_id "ENSE00002165367.1"; talon_gene "30933"; talon_transcript "106289"; talon_exon "500744"; exon_status "KNOWN"; level "2"; protein_id "ENSP00000435333.1"; source "HAVANA"; tag "basic";
chr11	HAVANA	exon	8683202	8683265	.	+	.	gene_id "ENSG00000166441.12"; transcript_id "ENST00000532359.5"; gene_type "protein_coding"; gene_status "KNOWN"; gene_name "RPL27A"; transcript_type "protein_coding"; transcript_status "KNOWN"; transcript_name "RPL27A-211"; exon_number "2"; exon_id "ENSE00003498786.1"; talon_gene "30933"; talon_transcript "106289"; talon_exon "500729"; ccdsid "CCDS7790.1"; exon_status "KNOWN"; level "2"; protein_id "ENSP00000346015.5"; source "HAVANA"; tag "CCDS";
chr11	HAVANA	exon	8684006	8684081	.	+	.	gene_id "ENSG00000166441.12"; transcript_id "ENST00000532359.5"; gene_type "protein_coding"; gene_status "KNOWN"; gene_name "RPL27A"; transcript_type "protein_coding"; transcript_status "KNOWN"; transcript_name "RPL27A-211"; exon_number "3"; exon_id "ENSE00003629022.1"; talon_gene "30933"; talon_transcript "106289"; talon_exon "500731"; ccdsid "CCDS7790.1"; exon_status "KNOWN"; level "2"; protein_id "ENSP00000346015.5"; source "HAVANA"; tag "CCDS";
chr11	HAVANA	exon	8684823	8684892	.	+	.	gene_id "ENSG00000166441.12"; transcript_id "ENST00000532359.5"; gene_type "protein_coding"; gene_status "KNOWN"; gene_name "RPL27A"; transcript_type "protein_coding"; transcript_status "KNOWN"; transcript_name "RPL27A-211"; exon_number "4"; exon_id "ENSE00002184701.1"; talon_gene "30933"; talon_transcript "106289"; talon_exon "500749"; exon_status "KNOWN"; level "2"; protein_id "ENSP00000435081.1"; source "HAVANA"; tag "basic";
chr11	HAVANA	exon	8685678	8685848	.	+	.	gene_id "ENSG00000166441.12"; transcript_id "ENST00000532359.5"; gene_type "protein_coding"; gene_status "KNOWN"; gene_name "RPL27A"; transcript_type "protein_coding"; transcript_status "KNOWN"; transcript_name "RPL27A-211"; exon_number "5"; exon_id "ENSE00002167383.1"; talon_gene "30933"; talon_transcript "106289"; talon_exon "500750"; exon_status "KNOWN"; level "2"; protein_id "ENSP00000435081.1"; source "HAVANA"; tag "basic";
chr11	TALON	transcript	8682792	8685847	.	+	.	gene_id "ENSG00000166441.12"; transcript_id "ENCODEHT000245202"; gene_name "RPL27A"; gene_status "KNOWN"; gene_type "protein_coding"; transcript_status "NOVEL"; transcript_name "ENCODEHT000245202"; talon_gene "30933"; talon_transcript "245202"; NNC_transcript "TRUE";
chr11	HAVANA	exon	8682792	8682816	.	+	.	gene_id "ENSG00000166441.12"; transcript_id "ENCODEHT000245202"; gene_type "protein_coding"; gene_status "KNOWN"; gene_name "RPL27A"; transcript_status "NOVEL"; transcript_name "ENCODEHT000245202"; exon_number "1"; exon_id "ENSE00002165367.1"; talon_gene "30933"; talon_transcript "245202"; talon_exon "500744"; exon_status "KNOWN"; level "2"; protein_id "ENSP00000435333.1"; source "HAVANA"; tag "basic";
chr11	HAVANA	exon	8683202	8683265	.	+	.	gene_id "ENSG00000166441.12"; transcript_id "ENCODEHT000245202"; gene_type "protein_coding"; gene_status "KNOWN"; gene_name "RPL27A"; transcript_status "NOVEL"; transcript_name "ENCODEHT000245202"; exon_number "2"; exon_id "ENSE00003498786.1"; talon_gene "30933"; talon_transcript "245202"; talon_exon "500729"; ccdsid "CCDS7790.1"; exon_status "KNOWN"; level "2"; protein_id "ENSP00000346015.5"; source "HAVANA"; tag "CCDS";
chr11	TALON	exon	8684006	8684085	.	+	.	gene_id "ENSG00000166441.12"; transcript_id "ENCODEHT000245202"; gene_type "protein_coding"; gene_status "KNOWN"; gene_name "RPL27A"; transcript_status "NOVEL"; transcript_name "ENCODEHT000245202"; exon_number "3"; exon_id "996334"; talon_gene "30933"; talon_transcript "245202"; talon_exon "996334"; exon_status "NOVEL";
chr11	HAVANA	exon	8684718	8684892	.	+	.	gene_id "ENSG00000166441.12"; transcript_id "ENCODEHT000245202"; gene_type "protein_coding"; gene_status "KNOWN"; gene_name "RPL27A"; transcript_status "NOVEL"; transcript_name "ENCODEHT000245202"; exon_number "4"; exon_id "ENSE00003692691.1"; talon_gene "30933"; talon_transcript "245202"; talon_exon "500733"; ccdsid "CCDS7790.1"; exon_status "KNOWN"; level "2"; protein_id "ENSP00000346015.5"; source "HAVANA"; tag "CCDS";
chr11	HAVANA	exon	8685678	8685847	.	+	.	gene_id "ENSG00000166441.12"; transcript_id "ENCODEHT000245202"; gene_type "protein_coding"; gene_status "KNOWN"; gene_name "RPL27A"; transcript_status "NOVEL"; transcript_name "ENCODEHT000245202"; exon_number "5"; exon_id "ENSE00003468447.1"; talon_gene "30933"; talon_transcript "245202"; talon_exon "500743"; exon_status "KNOWN"; level "2"; protein_id "ENSP00000431849.1"; source "HAVANA"; tag "basic";
chr11	HAVANA	transcript	8682810	8685848	.	+	.	gene_id "ENSG00000166441.12"; transcript_id "ENST00000530022.5"; gene_name "RPL27A"; gene_status "KNOWN"; gene_type "protein_coding"; transcript_type "protein_coding"; transcript_status "KNOWN"; transcript_name "RPL27A-206"; talon_gene "30933"; talon_transcript "106290"; havana_transcript "OTTHUMT00000386513.1"; level "2"; protein_id "ENSP00000432671.1"; source "HAVANA"; tag "basic"; transcript_support_level "1";
chr11	HAVANA	exon	8682810	8683265	.	+	.	gene_id "ENSG00000166441.12"; transcript_id "ENST00000530022.5"; gene_type "protein_coding"; gene_status "KNOWN"; gene_name "RPL27A"; transcript_type "protein_coding"; transcript_status "KNOWN"; transcript_name "RPL27A-206"; exon_number "1"; exon_id "ENSE00002153244.1"; talon_gene "30933"; talon_transcript "106290"; talon_exon "500751"; exon_status "KNOWN"; level "2"; protein_id "ENSP00000432671.1"; source "HAVANA"; tag "basic";
chr11	HAVANA	exon	8684006	8684081	.	+	.	gene_id "ENSG00000166441.12"; transcript_id "ENST00000530022.5"; gene_type "protein_coding"; gene_status "KNOWN"; gene_name "RPL27A"; transcript_type "protein_coding"; transcript_status "KNOWN"; transcript_name "RPL27A-206"; exon_number "2"; exon_id "ENSE00003629022.1"; talon_gene "30933"; talon_transcript "106290"; talon_exon "500731"; ccdsid "CCDS7790.1"; exon_status "KNOWN"; level "2"; protein_id "ENSP00000346015.5"; source "HAVANA"; tag "CCDS";
chr11	HAVANA	exon	8684718	8684892	.	+	.	gene_id "ENSG00000166441.12"; transcript_id "ENST00000530022.5"; gene_type "protein_coding"; gene_status "KNOWN"; gene_name "RPL27A"; transcript_type "protein_coding"; transcript_status "KNOWN"; transcript_name "RPL27A-206"; exon_number "3"; exon_id "ENSE00003692691.1"; talon_gene "30933"; talon_transcript "106290"; talon_exon "500733"; ccdsid "CCDS7790.1"; exon_status "KNOWN"; level "2"; protein_id "ENSP00000346015.5"; source "HAVANA"; tag "CCDS";
chr11	HAVANA	exon	8685678	8685848	.	+	.	gene_id "ENSG00000166441.12"; transcript_id "ENST00000530022.5"; gene_type "protein_coding"; gene_status "KNOWN"; gene_name "RPL27A"; transcript_type "protein_coding"; transcript_status "KNOWN"; transcript_name "RPL27A-206"; exon_number "4"; exon_id "ENSE00002167383.1"; talon_gene "30933"; talon_transcript "106290"; talon_exon "500750"; exon_status "KNOWN"; level "2"; protein_id "ENSP00000435081.1"; source "HAVANA"; tag "basic";
chr11	TALON	transcript	8682810	8685845	.	+	.	gene_id "ENSG00000166441.12"; transcript_id "ENCODEHT000251956"; gene_name "RPL27A"; gene_status "KNOWN"; gene_type "protein_coding"; transcript_status "NOVEL"; transcript_name "ENCODEHT000251956"; talon_gene "30933"; talon_transcript "251956"; ISM-suffix_to_IDs "245264"; ISM-suffix_transcript "TRUE"; ISM_to_IDs "245264"; ISM_transcript "TRUE";
chr11	HAVANA	exon	8682810	8683265	.	+	.	gene_id "ENSG00000166441.12"; transcript_id "ENCODEHT000251956"; gene_type "protein_coding"; gene_status "KNOWN"; gene_name "RPL27A"; transcript_status "NOVEL"; transcript_name "ENCODEHT000251956"; exon_number "1"; exon_id "ENSE00002153244.1"; talon_gene "30933"; talon_transcript "251956"; talon_exon "500751"; exon_status "KNOWN"; level "2"; protein_id "ENSP00000432671.1"; source "HAVANA"; tag "basic";
chr11	HAVANA	exon	8684006	8684081	.	+	.	gene_id "ENSG00000166441.12"; transcript_id "ENCODEHT000251956"; gene_type "protein_coding"; gene_status "KNOWN"; gene_name "RPL27A"; transcript_status "NOVEL"; transcript_name "ENCODEHT000251956"; exon_number "2"; exon_id "ENSE00003629022.1"; talon_gene "30933"; talon_transcript "251956"; talon_exon "500731"; ccdsid "CCDS7790.1"; exon_status "KNOWN"; level "2"; protein_id "ENSP00000346015.5"; source "HAVANA"; tag "CCDS";
chr11	TALON	exon	8684726	8684892	.	+	.	gene_id "ENSG00000166441.12"; transcript_id "ENCODEHT000251956"; gene_type "protein_coding"; gene_status "KNOWN"; gene_name "RPL27A"; transcript_status "NOVEL"; transcript_name "ENCODEHT000251956"; exon_number "3"; exon_id "996408"; talon_gene "30933"; talon_transcript "251956"; talon_exon "996408"; exon_status "NOVEL";
chr11	HAVANA	exon	8685678	8685845	.	+	.	gene_id "ENSG00000166441.12"; transcript_id "ENCODEHT000251956"; gene_type "protein_coding"; gene_status "KNOWN"; gene_name "RPL27A"; transcript_status "NOVEL"; transcript_name "ENCODEHT000251956"; exon_number "4"; exon_id "ENSE00002184274.1"; talon_gene "30933"; talon_transcript "251956"; talon_exon "500747"; exon_status "KNOWN"; level "2"; protein_id "ENSP00000435333.1"; source "HAVANA";
chr11	TALON	transcript	8683201	8685845	.	+	.	gene_id "ENSG00000166441.12"; transcript_id "ENCODEHT000251986"; gene_name "RPL27A"; gene_status "KNOWN"; gene_type "protein_coding"; transcript_status "NOVEL"; transcript_name "ENCODEHT000251986"; talon_gene "30933"; talon_transcript "251986"; ISM-suffix_to_IDs "244954"; ISM-suffix_transcript "TRUE"; ISM_to_IDs "244954"; ISM_transcript "TRUE";
chr11	HAVANA	exon	8683201	8683265	.	+	.	gene_id "ENSG00000166441.12"; transcript_id "ENCODEHT000251986"; gene_type "protein_coding"; gene_status "KNOWN"; gene_name "RPL27A"; transcript_status "NOVEL"; transcript_name "ENCODEHT000251986"; exon_number "1"; exon_id "ENSE00002193828.1"; talon_gene "30933"; talon_transcript "251986"; talon_exon "500752"; exon_status "KNOWN"; level "2"; protein_id "ENSP00000431565.1"; source "HAVANA"; tag "basic";
chr11	HAVANA	exon	8684006	8684081	.	+	.	gene_id "ENSG00000166441.12"; transcript_id "ENCODEHT000251986"; gene_type "protein_coding"; gene_status "KNOWN"; gene_name "RPL27A"; transcript_status "NOVEL"; transcript_name "ENCODEHT000251986"; exon_number "2"; exon_id "ENSE00003629022.1"; talon_gene "30933"; talon_transcript "251986"; talon_exon "500731"; ccdsid "CCDS7790.1"; exon_status "KNOWN"; level "2"; protein_id "ENSP00000346015.5"; source "HAVANA"; tag "CCDS";
chr11	TALON	exon	8684718	8684883	.	+	.	gene_id "ENSG00000166441.12"; transcript_id "ENCODEHT000251986"; gene_type "protein_coding"; gene_status "KNOWN"; gene_name "RPL27A"; transcript_status "NOVEL"; transcript_name "ENCODEHT000251986"; exon_number "3"; exon_id "996005"; talon_gene "30933"; talon_transcript "251986"; talon_exon "996005"; exon_status "NOVEL";
chr11	HAVANA	exon	8685678	8685845	.	+	.	gene_id "ENSG00000166441.12"; transcript_id "ENCODEHT000251986"; gene_type "protein_coding"; gene_status "KNOWN"; gene_name "RPL27A"; transcript_status "NOVEL"; transcript_name "ENCODEHT000251986"; exon_number "4"; exon_id "ENSE00002184274.1"; talon_gene "30933"; talon_transcript "251986"; talon_exon "500747"; exon_status "KNOWN"; level "2"; protein_id "ENSP00000435333.1"; source "HAVANA";
chr11	TALON	transcript	8683201	8685845	.	+	.	gene_id "ENSG00000166441.12"; transcript_id "ENCODEHT000252019"; gene_name "RPL27A"; gene_status "KNOWN"; gene_type "protein_coding"; transcript_status "NOVEL"; transcript_name "ENCODEHT000252019"; talon_gene "30933"; talon_transcript "252019"; ISM-suffix_to_IDs "106289"; ISM-suffix_transcript "TRUE"; ISM_to_IDs "106289"; ISM_transcript "TRUE";
chr11	HAVANA	exon	8683201	8683265	.	+	.	gene_id "ENSG00000166441.12"; transcript_id "ENCODEHT000252019"; gene_type "protein_coding"; gene_status "KNOWN"; gene_name "RPL27A"; transcript_status "NOVEL"; transcript_name "ENCODEHT000252019"; exon_number "1"; exon_id "ENSE00002193828.1"; talon_gene "30933"; talon_transcript "252019"; talon_exon "500752"; exon_status "KNOWN"; level "2"; protein_id "ENSP00000431565.1"; source "HAVANA"; tag "basic";
chr11	HAVANA	exon	8684006	8684081	.	+	.	gene_id "ENSG00000166441.12"; transcript_id "ENCODEHT000252019"; gene_type "protein_coding"; gene_status "KNOWN"; gene_name "RPL27A"; transcript_status "NOVEL"; transcript_name "ENCODEHT000252019"; exon_number "2"; exon_id "ENSE00003629022.1"; talon_gene "30933"; talon_transcript "252019"; talon_exon "500731"; ccdsid "CCDS7790.1"; exon_status "KNOWN"; level "2"; protein_id "ENSP00000346015.5"; source "HAVANA"; tag "CCDS";
chr11	HAVANA	exon	8684823	8684892	.	+	.	gene_id "ENSG00000166441.12"; transcript_id "ENCODEHT000252019"; gene_type "protein_coding"; gene_status "KNOWN"; gene_name "RPL27A"; transcript_status "NOVEL"; transcript_name "ENCODEHT000252019"; exon_number "3"; exon_id "ENSE00002184701.1"; talon_gene "30933"; talon_transcript "252019"; talon_exon "500749"; exon_status "KNOWN"; level "2"; protein_id "ENSP00000435081.1"; source "HAVANA"; tag "basic";
chr11	HAVANA	exon	8685678	8685845	.	+	.	gene_id "ENSG00000166441.12"; transcript_id "ENCODEHT000252019"; gene_type "protein_coding"; gene_status "KNOWN"; gene_name "RPL27A"; transcript_status "NOVEL"; transcript_name "ENCODEHT000252019"; exon_number "4"; exon_id "ENSE00002184274.1"; talon_gene "30933"; talon_transcript "252019"; talon_exon "500747"; exon_status "KNOWN"; level "2"; protein_id "ENSP00000435333.1"; source "HAVANA";
chr11	TALON	transcript	8683201	8685845	.	+	.	gene_id "ENSG00000166441.12"; transcript_id "ENCODEHT000252028"; gene_name "RPL27A"; gene_status "KNOWN"; gene_type "protein_coding"; transcript_status "NOVEL"; transcript_name "ENCODEHT000252028"; talon_gene "30933"; talon_transcript "252028"; ISM-suffix_to_IDs "245202"; ISM-suffix_transcript "TRUE"; ISM_to_IDs "245202"; ISM_transcript "TRUE";
chr11	HAVANA	exon	8683201	8683265	.	+	.	gene_id "ENSG00000166441.12"; transcript_id "ENCODEHT000252028"; gene_type "protein_coding"; gene_status "KNOWN"; gene_name "RPL27A"; transcript_status "NOVEL"; transcript_name "ENCODEHT000252028"; exon_number "1"; exon_id "ENSE00002193828.1"; talon_gene "30933"; talon_transcript "252028"; talon_exon "500752"; exon_status "KNOWN"; level "2"; protein_id "ENSP00000431565.1"; source "HAVANA"; tag "basic";
chr11	TALON	exon	8684006	8684085	.	+	.	gene_id "ENSG00000166441.12"; transcript_id "ENCODEHT000252028"; gene_type "protein_coding"; gene_status "KNOWN"; gene_name "RPL27A"; transcript_status "NOVEL"; transcript_name "ENCODEHT000252028"; exon_number "2"; exon_id "996334"; talon_gene "30933"; talon_transcript "252028"; talon_exon "996334"; exon_status "NOVEL";
chr11	HAVANA	exon	8684718	8684892	.	+	.	gene_id "ENSG00000166441.12"; transcript_id "ENCODEHT000252028"; gene_type "protein_coding"; gene_status "KNOWN"; gene_name "RPL27A"; transcript_status "NOVEL"; transcript_name "ENCODEHT000252028"; exon_number "3"; exon_id "ENSE00003692691.1"; talon_gene "30933"; talon_transcript "252028"; talon_exon "500733"; ccdsid "CCDS7790.1"; exon_status "KNOWN"; level "2"; protein_id "ENSP00000346015.5"; source "HAVANA"; tag "CCDS";
chr11	HAVANA	exon	8685678	8685845	.	+	.	gene_id "ENSG00000166441.12"; transcript_id "ENCODEHT000252028"; gene_type "protein_coding"; gene_status "KNOWN"; gene_name "RPL27A"; transcript_status "NOVEL"; transcript_name "ENCODEHT000252028"; exon_number "4"; exon_id "ENSE00002184274.1"; talon_gene "30933"; talon_transcript "252028"; talon_exon "500747"; exon_status "KNOWN"; level "2"; protein_id "ENSP00000435333.1"; source "HAVANA";
chr11	TALON	transcript	8683201	8685845	.	+	.	gene_id "ENSG00000166441.12"; transcript_id "ENCODEHT000252082"; gene_name "RPL27A"; gene_status "KNOWN"; gene_type "protein_coding"; transcript_status "NOVEL"; transcript_name "ENCODEHT000252082"; talon_gene "30933"; talon_transcript "252082"; ISM-suffix_to_IDs "244892"; ISM-suffix_transcript "TRUE"; ISM_to_IDs "244892"; ISM_transcript "TRUE";
chr11	TALON	exon	8683201	8683269	.	+	.	gene_id "ENSG00000166441.12"; transcript_id "ENCODEHT000252082"; gene_type "protein_coding"; gene_status "KNOWN"; gene_name "RPL27A"; transcript_status "NOVEL"; transcript_name "ENCODEHT000252082"; exon_number "1"; exon_id "1003639"; talon_gene "30933"; talon_transcript "252082"; talon_exon "1003639"; exon_status "NOVEL";
chr11	HAVANA	exon	8684006	8684081	.	+	.	gene_id "ENSG00000166441.12"; transcript_id "ENCODEHT000252082"; gene_type "protein_coding"; gene_status "KNOWN"; gene_name "RPL27A"; transcript_status "NOVEL"; transcript_name "ENCODEHT000252082"; exon_number "2"; exon_id "ENSE00003629022.1"; talon_gene "30933"; talon_transcript "252082"; talon_exon "500731"; ccdsid "CCDS7790.1"; exon_status "KNOWN"; level "2"; protein_id "ENSP00000346015.5"; source "HAVANA"; tag "CCDS";
chr11	HAVANA	exon	8684718	8684892	.	+	.	gene_id "ENSG00000166441.12"; transcript_id "ENCODEHT000252082"; gene_type "protein_coding"; gene_status "KNOWN"; gene_name "RPL27A"; transcript_status "NOVEL"; transcript_name "ENCODEHT000252082"; exon_number "3"; exon_id "ENSE00003692691.1"; talon_gene "30933"; talon_transcript "252082"; talon_exon "500733"; ccdsid "CCDS7790.1"; exon_status "KNOWN"; level "2"; protein_id "ENSP00000346015.5"; source "HAVANA"; tag "CCDS";
chr11	HAVANA	exon	8685678	8685845	.	+	.	gene_id "ENSG00000166441.12"; transcript_id "ENCODEHT000252082"; gene_type "protein_coding"; gene_status "KNOWN"; gene_name "RPL27A"; transcript_status "NOVEL"; transcript_name "ENCODEHT000252082"; exon_number "4"; exon_id "ENSE00002184274.1"; talon_gene "30933"; talon_transcript "252082"; talon_exon "500747"; exon_status "KNOWN"; level "2"; protein_id "ENSP00000435333.1"; source "HAVANA";
chr11	TALON	transcript	8683201	8685845	.	+	.	gene_id "ENSG00000166441.12"; transcript_id "ENCODEHT000252107"; gene_name "RPL27A"; gene_status "KNOWN"; gene_type "protein_coding"; transcript_status "NOVEL"; transcript_name "ENCODEHT000252107"; talon_gene "30933"; talon_transcript "252107"; ISM-suffix_to_IDs "248961"; ISM-suffix_transcript "TRUE"; ISM_to_IDs "248961"; ISM_transcript "TRUE";
chr11	TALON	exon	8683201	8683240	.	+	.	gene_id "ENSG00000166441.12"; transcript_id "ENCODEHT000252107"; gene_type "protein_coding"; gene_status "KNOWN"; gene_name "RPL27A"; transcript_status "NOVEL"; transcript_name "ENCODEHT000252107"; exon_number "1"; exon_id "1003696"; talon_gene "30933"; talon_transcript "252107"; talon_exon "1003696"; exon_status "NOVEL";
chr11	TALON	exon	8683990	8684081	.	+	.	gene_id "ENSG00000166441.12"; transcript_id "ENCODEHT000252107"; gene_type "protein_coding"; gene_status "KNOWN"; gene_name "RPL27A"; transcript_status "NOVEL"; transcript_name "ENCODEHT000252107"; exon_number "2"; exon_id "1000360"; talon_gene "30933"; talon_transcript "252107"; talon_exon "1000360"; exon_status "NOVEL";
chr11	HAVANA	exon	8684718	8684892	.	+	.	gene_id "ENSG00000166441.12"; transcript_id "ENCODEHT000252107"; gene_type "protein_coding"; gene_status "KNOWN"; gene_name "RPL27A"; transcript_status "NOVEL"; transcript_name "ENCODEHT000252107"; exon_number "3"; exon_id "ENSE00003692691.1"; talon_gene "30933"; talon_transcript "252107"; talon_exon "500733"; ccdsid "CCDS7790.1"; exon_status "KNOWN"; level "2"; protein_id "ENSP00000346015.5"; source "HAVANA"; tag "CCDS";
chr11	HAVANA	exon	8685678	8685845	.	+	.	gene_id "ENSG00000166441.12"; transcript_id "ENCODEHT000252107"; gene_type "protein_coding"; gene_status "KNOWN"; gene_name "RPL27A"; transcript_status "NOVEL"; transcript_name "ENCODEHT000252107"; exon_number "4"; exon_id "ENSE00002184274.1"; talon_gene "30933"; talon_transcript "252107"; talon_exon "500747"; exon_status "KNOWN"; level "2"; protein_id "ENSP00000435333.1"; source "HAVANA";
chr11	TALON	transcript	8683201	8685845	.	+	.	gene_id "ENSG00000166441.12"; transcript_id "ENCODEHT000252405"; gene_name "RPL27A"; gene_status "KNOWN"; gene_type "protein_coding"; transcript_status "NOVEL"; transcript_name "ENCODEHT000252405"; talon_gene "30933"; talon_transcript "252405"; ISM-suffix_to_IDs "250730"; ISM-suffix_transcript "TRUE"; ISM_to_IDs "250730"; ISM_transcript "TRUE";
chr11	HAVANA	exon	8683201	8683265	.	+	.	gene_id "ENSG00000166441.12"; transcript_id "ENCODEHT000252405"; gene_type "protein_coding"; gene_status "KNOWN"; gene_name "RPL27A"; transcript_status "NOVEL"; transcript_name "ENCODEHT000252405"; exon_number "1"; exon_id "ENSE00002193828.1"; talon_gene "30933"; talon_transcript "252405"; talon_exon "500752"; exon_status "KNOWN"; level "2"; protein_id "ENSP00000431565.1"; source "HAVANA"; tag "basic";
chr11	TALON	exon	8684006	8684085	.	+	.	gene_id "ENSG00000166441.12"; transcript_id "ENCODEHT000252405"; gene_type "protein_coding"; gene_status "KNOWN"; gene_name "RPL27A"; transcript_status "NOVEL"; transcript_name "ENCODEHT000252405"; exon_number "2"; exon_id "996334"; talon_gene "30933"; talon_transcript "252405"; talon_exon "996334"; exon_status "NOVEL";
chr11	TALON	exon	8684726	8684892	.	+	.	gene_id "ENSG00000166441.12"; transcript_id "ENCODEHT000252405"; gene_type "protein_coding"; gene_status "KNOWN"; gene_name "RPL27A"; transcript_status "NOVEL"; transcript_name "ENCODEHT000252405"; exon_number "3"; exon_id "996408"; talon_gene "30933"; talon_transcript "252405"; talon_exon "996408"; exon_status "NOVEL";
chr11	HAVANA	exon	8685678	8685845	.	+	.	gene_id "ENSG00000166441.12"; transcript_id "ENCODEHT000252405"; gene_type "protein_coding"; gene_status "KNOWN"; gene_name "RPL27A"; transcript_status "NOVEL"; transcript_name "ENCODEHT000252405"; exon_number "4"; exon_id "ENSE00002184274.1"; talon_gene "30933"; talon_transcript "252405"; talon_exon "500747"; exon_status "KNOWN"; level "2"; protein_id "ENSP00000435333.1"; source "HAVANA";
chr11	HAVANA	transcript	8683215	8685847	.	+	.	gene_id "ENSG00000166441.12"; transcript_id "ENST00000525981.1"; gene_name "RPL27A"; gene_status "KNOWN"; gene_type "protein_coding"; transcript_type "protein_coding"; transcript_status "KNOWN"; transcript_name "RPL27A-203"; talon_gene "30933"; talon_transcript "106292"; havana_transcript "OTTHUMT00000386515.1"; level "2"; protein_id "ENSP00000437118.1"; source "HAVANA"; tag "cds_start_NF"; transcript_support_level "5";
chr11	HAVANA	exon	8683215	8683265	.	+	.	gene_id "ENSG00000166441.12"; transcript_id "ENST00000525981.1"; gene_type "protein_coding"; gene_status "KNOWN"; gene_name "RPL27A"; transcript_type "protein_coding"; transcript_status "KNOWN"; transcript_name "RPL27A-203"; exon_number "1"; exon_id "ENSE00002171973.1"; talon_gene "30933"; talon_transcript "106292"; talon_exon "500755"; exon_status "KNOWN"; level "2"; protein_id "ENSP00000437118.1"; source "HAVANA"; tag "cds_start_NF";
chr11	HAVANA	exon	8684006	8684081	.	+	.	gene_id "ENSG00000166441.12"; transcript_id "ENST00000525981.1"; gene_type "protein_coding"; gene_status "KNOWN"; gene_name "RPL27A"; transcript_type "protein_coding"; transcript_status "KNOWN"; transcript_name "RPL27A-203"; exon_number "2"; exon_id "ENSE00003629022.1"; talon_gene "30933"; talon_transcript "106292"; talon_exon "500731"; ccdsid "CCDS7790.1"; exon_status "KNOWN"; level "2"; protein_id "ENSP00000346015.5"; source "HAVANA"; tag "CCDS";
chr11	HAVANA	exon	8685678	8685847	.	+	.	gene_id "ENSG00000166441.12"; transcript_id "ENST00000525981.1"; gene_type "protein_coding"; gene_status "KNOWN"; gene_name "RPL27A"; transcript_type "protein_coding"; transcript_status "KNOWN"; transcript_name "RPL27A-203"; exon_number "3"; exon_id "ENSE00003468447.1"; talon_gene "30933"; talon_transcript "106292"; talon_exon "500743"; exon_status "KNOWN"; level "2"; protein_id "ENSP00000431849.1"; source "HAVANA"; tag "basic";
chr11	TALON	transcript	8684006	8685845	.	+	.	gene_id "ENSG00000166441.12"; transcript_id "ENCODEHT000260302"; gene_name "RPL27A"; gene_status "KNOWN"; gene_type "protein_coding"; transcript_status "NOVEL"; transcript_name "ENCODEHT000260302"; talon_gene "30933"; talon_transcript "260302"; ISM-suffix_to_IDs "106283,106287,106288,106290,244892,244960,244985,246644,246727,247389,248961,249908,249946,250226,250576,251477,251959,251962,252082,252094,252107,252148,252844,253207,253347,253838,258837"; ISM-suffix_transcript "TRUE"; ISM_to_IDs "106283,106287,106288,106290,244892,244960,244985,245011,246310,246644,246727,247389,248961,249626,249841,249908,249946,250226,250576,251477,251616,251959,251962,252082,252094,252107,252148,252470,252844,253207,253347,253838,256467,258837"; ISM_transcript "TRUE";
chr11	HAVANA	exon	8684006	8684081	.	+	.	gene_id "ENSG00000166441.12"; transcript_id "ENCODEHT000260302"; gene_type "protein_coding"; gene_status "KNOWN"; gene_name "RPL27A"; transcript_status "NOVEL"; transcript_name "ENCODEHT000260302"; exon_number "1"; exon_id "ENSE00003629022.1"; talon_gene "30933"; talon_transcript "260302"; talon_exon "500731"; ccdsid "CCDS7790.1"; exon_status "KNOWN"; level "2"; protein_id "ENSP00000346015.5"; source "HAVANA"; tag "CCDS";
chr11	HAVANA	exon	8684718	8684892	.	+	.	gene_id "ENSG00000166441.12"; transcript_id "ENCODEHT000260302"; gene_type "protein_coding"; gene_status "KNOWN"; gene_name "RPL27A"; transcript_status "NOVEL"; transcript_name "ENCODEHT000260302"; exon_number "2"; exon_id "ENSE00003692691.1"; talon_gene "30933"; talon_transcript "260302"; talon_exon "500733"; ccdsid "CCDS7790.1"; exon_status "KNOWN"; level "2"; protein_id "ENSP00000346015.5"; source "HAVANA"; tag "CCDS";
chr11	HAVANA	exon	8685678	8685845	.	+	.	gene_id "ENSG00000166441.12"; transcript_id "ENCODEHT000260302"; gene_type "protein_coding"; gene_status "KNOWN"; gene_name "RPL27A"; transcript_status "NOVEL"; transcript_name "ENCODEHT000260302"; exon_number "3"; exon_id "ENSE00002184274.1"; talon_gene "30933"; talon_transcript "260302"; talon_exon "500747"; exon_status "KNOWN"; level "2"; protein_id "ENSP00000435333.1"; source "HAVANA";
chr11	HAVANA	transcript	8684259	8685848	.	+	.	gene_id "ENSG00000166441.12"; transcript_id "ENST00000530913.1"; gene_name "RPL27A"; gene_status "KNOWN"; gene_type "protein_coding"; transcript_type "protein_coding"; transcript_status "KNOWN"; transcript_name "RPL27A-208"; talon_gene "30933"; talon_transcript "106293"; havana_transcript "OTTHUMT00000386516.1"; level "2"; protein_id "ENSP00000433766.1"; source "HAVANA"; tag "basic"; transcript_support_level "2";
chr11	HAVANA	exon	8684259	8684892	.	+	.	gene_id "ENSG00000166441.12"; transcript_id "ENST00000530913.1"; gene_type "protein_coding"; gene_status "KNOWN"; gene_name "RPL27A"; transcript_type "protein_coding"; transcript_status "KNOWN"; transcript_name "RPL27A-208"; exon_number "1"; exon_id "ENSE00002143706.1"; talon_gene "30933"; talon_transcript "106293"; talon_exon "500757"; exon_status "KNOWN"; level "2"; protein_id "ENSP00000433766.1"; source "HAVANA"; tag "basic";
chr11	HAVANA	exon	8685678	8685848	.	+	.	gene_id "ENSG00000166441.12"; transcript_id "ENST00000530913.1"; gene_type "protein_coding"; gene_status "KNOWN"; gene_name "RPL27A"; transcript_type "protein_coding"; transcript_status "KNOWN"; transcript_name "RPL27A-208"; exon_number "2"; exon_id "ENSE00002167383.1"; talon_gene "30933"; talon_transcript "106293"; talon_exon "500750"; exon_status "KNOWN"; level "2"; protein_id "ENSP00000435081.1"; source "HAVANA"; tag "basic";
chr11	TALON	transcript	8685678	8685845	.	+	.	gene_id "ENSG00000166441.12"; transcript_id "ENCODEHT000261021"; gene_name "RPL27A"; gene_status "KNOWN"; gene_type "protein_coding"; transcript_status "NOVEL"; transcript_name "ENCODEHT000261021"; talon_gene "30933"; talon_transcript "261021"; ISM_to_IDs "106288,244892,244954,244960,244985,246727,248819,248961,249907,249908,249946,250226,250330,251477,251684,251831,251956,251959,251986,252019,252028,252044,252077,252082,252094,252107,252148,252362,252405,252826,252844,252998,253108,253207,253347,253838,253929,254440,254568,255167,255362,255508,256364,256792,256980,258601,258763,258837,258915,258976,259359,259704,259945,260137,260302,260326,260338,260361,260368,260380,260405,260534,260673,260728,260731"; ISM_transcript "TRUE";
chr11	HAVANA	exon	8685678	8685845	.	+	.	gene_id "ENSG00000166441.12"; transcript_id "ENCODEHT000261021"; gene_type "protein_coding"; gene_status "KNOWN"; gene_name "RPL27A"; transcript_status "NOVEL"; transcript_name "ENCODEHT000261021"; exon_number "1"; exon_id "ENSE00002184274.1"; talon_gene "30933"; talon_transcript "261021"; talon_exon "500747"; exon_status "KNOWN"; level "2"; protein_id "ENSP00000435333.1"; source "HAVANA";
chr11	ENSEMBL	gene	8685439	8685569	.	+	.	gene_id "ENSG00000212607.1"; gene_name "SNORA3B"; gene_status "KNOWN"; gene_type "snoRNA"; talon_gene "30935"; level "3";
chr11	ENSEMBL	transcript	8685439	8685569	.	+	.	gene_id "ENSG00000212607.1"; transcript_id "ENST00000391305.1"; gene_name "SNORA3B"; gene_status "KNOWN"; gene_type "snoRNA"; transcript_type "snoRNA"; transcript_status "KNOWN"; transcript_name "SNORA3B-201"; talon_gene "30935"; talon_transcript "106296"; level "3"; source "ENSEMBL"; tag "basic"; transcript_support_level "NA";
chr11	ENSEMBL	exon	8685439	8685569	.	+	.	gene_id "ENSG00000212607.1"; transcript_id "ENST00000391305.1"; gene_type "snoRNA"; gene_status "KNOWN"; gene_name "SNORA3B"; transcript_type "snoRNA"; transcript_status "KNOWN"; transcript_name "SNORA3B-201"; exon_number "1"; exon_id "ENSE00001509089.1"; talon_gene "30935"; talon_transcript "106296"; talon_exon "500762"; exon_status "KNOWN"; level "3"; source "ENSEMBL"; tag "basic";
chr11	HAVANA	gene	8693748	8718477	.	-	.	gene_id "ENSG00000166444.18"; gene_name "ST5"; gene_status "KNOWN"; gene_type "protein_coding"; talon_gene "30936"; havana_gene "OTTHUMG00000165835.3"; level "1"; tag "ncRNA_host";
chr11	HAVANA	transcript	8693748	8718477	.	-	.	gene_id "ENSG00000166444.18"; transcript_id "ENST00000526099.5"; gene_name "ST5"; gene_status "KNOWN"; gene_type "protein_coding"; transcript_type "protein_coding"; transcript_status "KNOWN"; transcript_name "ST5-207"; talon_gene "30936"; talon_transcript "106301"; havana_transcript "OTTHUMT00000386522.1"; level "1"; protein_id "ENSP00000436808.1"; source "HAVANA"; tag "exp_conf"; transcript_support_level "2";
chr11	HAVANA	exon	8718359	8718477	.	-	.	gene_id "ENSG00000166444.18"; transcript_id "ENST00000526099.5"; gene_type "protein_coding"; gene_status "KNOWN"; gene_name "ST5"; transcript_type "protein_coding"; transcript_status "KNOWN"; transcript_name "ST5-207"; exon_number "1"; exon_id "ENSE00002170994.1"; talon_gene "30936"; talon_transcript "106301"; talon_exon "500816"; exon_status "KNOWN"; level "1"; protein_id "ENSP00000436808.1"; source "HAVANA"; tag "exp_conf";
chr11	ENSEMBL	exon	8717741	8717892	.	-	.	gene_id "ENSG00000166444.18"; transcript_id "ENST00000526099.5"; gene_type "protein_coding"; gene_status "KNOWN"; gene_name "ST5"; transcript_type "protein_coding"; transcript_status "KNOWN"; transcript_name "ST5-207"; exon_number "2"; exon_id "ENSE00003574227.1"; talon_gene "30936"; talon_transcript "106301"; talon_exon "500769"; ccdsid "CCDS7792.1"; exon_status "KNOWN"; level "3"; protein_id "ENSP00000486899.1"; source "ENSEMBL"; tag "basic";
chr11	ENSEMBL	exon	8715603	8715818	.	-	.	gene_id "ENSG00000166444.18"; transcript_id "ENST00000526099.5"; gene_type "protein_coding"; gene_status "KNOWN"; gene_name "ST5"; transcript_type "protein_coding"; transcript_status "KNOWN"; transcript_name "ST5-207"; exon_number "3"; exon_id "ENSE00001103049.1"; talon_gene "30936"; talon_transcript "106301"; talon_exon "500771"; ccdsid "CCDS7792.1"; exon_status "KNOWN"; level "3"; protein_id "ENSP00000486899.1"; source "ENSEMBL"; tag "basic";
chr11	ENSEMBL	exon	8714610	8714706	.	-	.	gene_id "ENSG00000166444.18"; transcript_id "ENST00000526099.5"; gene_type "protein_coding"; gene_status "KNOWN"; gene_name "ST5"; transcript_type "protein_coding"; transcript_status "KNOWN"; transcript_name "ST5-207"; exon_number "4"; exon_id "ENSE00003570451.1"; talon_gene "30936"; talon_transcript "106301"; talon_exon "500773"; ccdsid "CCDS7792.1"; exon_status "KNOWN"; level "3"; protein_id "ENSP00000486899.1"; source "ENSEMBL"; tag "basic";
chr11	ENSEMBL	exon	8713998	8714042	.	-	.	gene_id "ENSG00000166444.18"; transcript_id "ENST00000526099.5"; gene_type "protein_coding"; gene_status "KNOWN"; gene_name "ST5"; transcript_type "protein_coding"; transcript_status "KNOWN"; transcript_name "ST5-207"; exon_number "5"; exon_id "ENSE00003593406.1"; talon_gene "30936"; talon_transcript "106301"; talon_exon "500775"; ccdsid "CCDS7792.1"; exon_status "KNOWN"; level "3"; protein_id "ENSP00000486899.1"; source "ENSEMBL"; tag "basic";
chr11	ENSEMBL	exon	8712551	8712735	.	-	.	gene_id "ENSG00000166444.18"; transcript_id "ENST00000526099.5"; gene_type "protein_coding"; gene_status "KNOWN"; gene_name "ST5"; transcript_type "protein_coding"; transcript_status "KNOWN"; transcript_name "ST5-207"; exon_number "6"; exon_id "ENSE00001103056.1"; talon_gene "30936"; talon_transcript "106301"; talon_exon "500777"; ccdsid "CCDS7792.1"; exon_status "KNOWN"; level "3"; protein_id "ENSP00000486899.1"; source "ENSEMBL"; tag "basic";
chr11	HAVANA	exon	8711122	8711231	.	-	.	gene_id "ENSG00000166444.18"; transcript_id "ENST00000526099.5"; gene_type "protein_coding"; gene_status "KNOWN"; gene_name "ST5"; transcript_type "protein_coding"; transcript_status "KNOWN"; transcript_name "ST5-207"; exon_number "7"; exon_id "ENSE00003787722.1"; talon_gene "30936"; talon_transcript "106301"; talon_exon "500779"; ccdsid "CCDS7792.1"; exon_status "KNOWN"; level "2"; protein_id "ENSP00000435097.1"; source "HAVANA"; tag "CCDS";
chr11	HAVANA	exon	8710845	8710914	.	-	.	gene_id "ENSG00000166444.18"; transcript_id "ENST00000526099.5"; gene_type "protein_coding"; gene_status "KNOWN"; gene_name "ST5"; transcript_type "protein_coding"; transcript_status "KNOWN"; transcript_name "ST5-207"; exon_number "8"; exon_id "ENSE00003621950.1"; talon_gene "30936"; talon_transcript "106301"; talon_exon "500781"; ccdsid "CCDS7792.1"; exon_status "KNOWN"; level "2"; protein_id "ENSP00000435097.1"; source "HAVANA"; tag "CCDS";
chr11	HAVANA	exon	8707777	8707854	.	-	.	gene_id "ENSG00000166444.18"; transcript_id "ENST00000526099.5"; gene_type "protein_coding"; gene_status "KNOWN"; gene_name "ST5"; transcript_type "protein_coding"; transcript_status "KNOWN"; transcript_name "ST5-207"; exon_number "9"; exon_id "ENSE00003585771.1"; talon_gene "30936"; talon_transcript "106301"; talon_exon "500783"; ccdsid "CCDS7792.1"; exon_status "KNOWN"; level "2"; protein_id "ENSP00000435097.1"; source "HAVANA"; tag "CCDS";
chr11	HAVANA	exon	8707085	8707225	.	-	.	gene_id "ENSG00000166444.18"; transcript_id "ENST00000526099.5"; gene_type "protein_coding"; gene_status "KNOWN"; gene_name "ST5"; transcript_type "protein_coding"; transcript_status "KNOWN"; transcript_name "ST5-207"; exon_number "10"; exon_id "ENSE00003512703.1"; talon_gene "30936"; talon_transcript "106301"; talon_exon "500785"; ccdsid "CCDS7792.1"; exon_status "KNOWN"; level "2"; protein_id "ENSP00000435097.1"; source "HAVANA"; tag "CCDS";
chr11	HAVANA	exon	8702572	8702720	.	-	.	gene_id "ENSG00000166444.18"; transcript_id "ENST00000526099.5"; gene_type "protein_coding"; gene_status "KNOWN"; gene_name "ST5"; transcript_type "protein_coding"; transcript_status "KNOWN"; transcript_name "ST5-207"; exon_number "11"; exon_id "ENSE00003644781.1"; talon_gene "30936"; talon_transcript "106301"; talon_exon "500787"; ccdsid "CCDS7792.1"; exon_status "KNOWN"; level "2"; protein_id "ENSP00000435097.1"; source "HAVANA"; tag "CCDS";
chr11	HAVANA	exon	8699213	8699390	.	-	.	gene_id "ENSG00000166444.18"; transcript_id "ENST00000526099.5"; gene_type "protein_coding"; gene_status "KNOWN"; gene_name "ST5"; transcript_type "protein_coding"; transcript_status "KNOWN"; transcript_name "ST5-207"; exon_number "12"; exon_id "ENSE00003602714.1"; talon_gene "30936"; talon_transcript "106301"; talon_exon "500789"; ccdsid "CCDS7792.1"; exon_status "KNOWN"; level "2"; protein_id "ENSP00000435097.1"; source "HAVANA"; tag "CCDS";
chr11	HAVANA	exon	8698933	8698974	.	-	.	gene_id "ENSG00000166444.18"; transcript_id "ENST00000526099.5"; gene_type "protein_coding"; gene_status "KNOWN"; gene_name "ST5"; transcript_type "protein_coding"; transcript_status "KNOWN"; transcript_name "ST5-207"; exon_number "13"; exon_id "ENSE00003583093.1"; talon_gene "30936"; talon_transcript "106301"; talon_exon "500791"; ccdsid "CCDS7792.1"; exon_status "KNOWN"; level "2"; protein_id "ENSP00000435097.1"; source "HAVANA"; tag "CCDS";
chr11	HAVANA	exon	8697525	8697636	.	-	.	gene_id "ENSG00000166444.18"; transcript_id "ENST00000526099.5"; gene_type "protein_coding"; gene_status "KNOWN"; gene_name "ST5"; transcript_type "protein_coding"; transcript_status "KNOWN"; transcript_name "ST5-207"; exon_number "14"; exon_id "ENSE00003476159.1"; talon_gene "30936"; talon_transcript "106301"; talon_exon "500793"; ccdsid "CCDS7792.1"; exon_status "KNOWN"; level "2"; protein_id "ENSP00000435097.1"; source "HAVANA"; tag "CCDS";
chr11	HAVANA	exon	8696427	8696666	.	-	.	gene_id "ENSG00000166444.18"; transcript_id "ENST00000526099.5"; gene_type "protein_coding"; gene_status "KNOWN"; gene_name "ST5"; transcript_type "protein_coding"; transcript_status "KNOWN"; transcript_name "ST5-207"; exon_number "15"; exon_id "ENSE00003492248.1"; talon_gene "30936"; talon_transcript "106301"; talon_exon "500795"; ccdsid "CCDS7792.1"; exon_status "KNOWN"; level "2"; protein_id "ENSP00000435097.1"; source "HAVANA"; tag "CCDS";
chr11	HAVANA	exon	8695463	8695549	.	-	.	gene_id "ENSG00000166444.18"; transcript_id "ENST00000526099.5"; gene_type "protein_coding"; gene_status "KNOWN"; gene_name "ST5"; transcript_type "protein_coding"; transcript_status "KNOWN"; transcript_name "ST5-207"; exon_number "16"; exon_id "ENSE00003670436.1"; talon_gene "30936"; talon_transcript "106301"; talon_exon "500797"; ccdsid "CCDS7792.1"; exon_status "KNOWN"; level "2"; protein_id "ENSP00000435097.1"; source "HAVANA"; tag "CCDS";
chr11	HAVANA	exon	8693748	8694130	.	-	.	gene_id "ENSG00000166444.18"; transcript_id "ENST00000526099.5"; gene_type "protein_coding"; gene_status "KNOWN"; gene_name "ST5"; transcript_type "protein_coding"; transcript_status "KNOWN"; transcript_name "ST5-207"; exon_number "17"; exon_id "ENSE00002199926.1"; talon_gene "30936"; talon_transcript "106301"; talon_exon "500818"; exon_status "KNOWN"; level "1"; protein_id "ENSP00000436808.1"; source "HAVANA"; tag "exp_conf";
chr11	HAVANA	gene	8911139	8920076	.	+	.	gene_id "ENSG00000166452.11"; gene_name "AKIP1"; gene_status "KNOWN"; gene_type "protein_coding"; talon_gene "30941"; havana_gene "OTTHUMG00000165653.2"; level "2";
chr11	HAVANA	transcript	8911139	8920084	.	+	.	gene_id "ENSG00000166452.11"; transcript_id "ENST00000299576.9"; gene_name "AKIP1"; gene_status "KNOWN"; gene_type "protein_coding"; transcript_type "protein_coding"; transcript_status "KNOWN"; transcript_name "AKIP1-201"; talon_gene "30941"; talon_transcript "106364"; ccdsid "CCDS55744.1"; havana_transcript "OTTHUMT00000385614.1"; level "2"; protein_id "ENSP00000299576.5"; source "HAVANA"; tag "CCDS"; transcript_support_level "1";
chr11	HAVANA	exon	8911139	8911223	.	+	.	gene_id "ENSG00000166452.11"; transcript_id "ENST00000299576.9"; gene_type "protein_coding"; gene_status "KNOWN"; gene_name "AKIP1"; transcript_type "protein_coding"; transcript_status "KNOWN"; transcript_name "AKIP1-201"; exon_number "1"; exon_id "ENSE00002189082.1"; talon_gene "30941"; talon_transcript "106364"; talon_exon "501005"; ccdsid "CCDS55744.1"; exon_status "KNOWN"; level "2"; protein_id "ENSP00000299576.5"; source "HAVANA"; tag "CCDS";
chr11	HAVANA	exon	8911444	8911671	.	+	.	gene_id "ENSG00000166452.11"; transcript_id "ENST00000299576.9"; gene_type "protein_coding"; gene_status "KNOWN"; gene_name "AKIP1"; transcript_type "protein_coding"; transcript_status "KNOWN"; transcript_name "AKIP1-201"; exon_number "2"; exon_id "ENSE00001336533.1"; talon_gene "30941"; talon_transcript "106364"; talon_exon "501007"; ccdsid "CCDS55744.1"; exon_status "KNOWN"; level "2"; protein_id "ENSP00000299576.5"; source "HAVANA"; tag "CCDS";
chr11	HAVANA	exon	8914826	8914930	.	+	.	gene_id "ENSG00000166452.11"; transcript_id "ENST00000299576.9"; gene_type "protein_coding"; gene_status "KNOWN"; gene_name "AKIP1"; transcript_type "protein_coding"; transcript_status "KNOWN"; transcript_name "AKIP1-201"; exon_number "3"; exon_id "ENSE00001268926.1"; talon_gene "30941"; talon_transcript "106364"; talon_exon "501009"; ccdsid "CCDS55744.1"; exon_status "KNOWN"; level "2"; protein_id "ENSP00000299576.5"; source "HAVANA"; tag "CCDS";
chr11	HAVANA	exon	8917287	8917367	.	+	.	gene_id "ENSG00000166452.11"; transcript_id "ENST00000299576.9"; gene_type "protein_coding"; gene_status "KNOWN"; gene_name "AKIP1"; transcript_type "protein_coding"; transcript_status "KNOWN"; transcript_name "AKIP1-201"; exon_number "4"; exon_id "ENSE00001268920.1"; talon_gene "30941"; talon_transcript "106364"; talon_exon "501011"; ccdsid "CCDS55744.1"; exon_status "KNOWN"; level "2"; protein_id "ENSP00000299576.5"; source "HAVANA"; tag "CCDS";
chr11	HAVANA	exon	8919337	8920084	.	+	.	gene_id "ENSG00000166452.11"; transcript_id "ENST00000299576.9"; gene_type "protein_coding"; gene_status "KNOWN"; gene_name "AKIP1"; transcript_type "protein_coding"; transcript_status "KNOWN"; transcript_name "AKIP1-201"; exon_number "5"; exon_id "ENSE00001389449.4"; talon_gene "30941"; talon_transcript "106364"; talon_exon "501013"; ccdsid "CCDS55744.1"; exon_status "KNOWN"; level "2"; protein_id "ENSP00000299576.5"; source "HAVANA"; tag "CCDS";
chr11	HAVANA	transcript	8911140	8920084	.	+	.	gene_id "ENSG00000166452.11"; transcript_id "ENST00000309377.8"; gene_name "AKIP1"; gene_status "KNOWN"; gene_type "protein_coding"; transcript_type "protein_coding"; transcript_status "KNOWN"; transcript_name "AKIP1-203"; talon_gene "30941"; talon_transcript "106365"; ccdsid "CCDS7793.1"; havana_transcript "OTTHUMT00000385615.1"; level "2"; protein_id "ENSP00000310459.4"; source "HAVANA"; tag "CCDS"; transcript_support_level "1";
chr11	HAVANA	exon	8911140	8911223	.	+	.	gene_id "ENSG00000166452.11"; transcript_id "ENST00000309377.8"; gene_type "protein_coding"; gene_status "KNOWN"; gene_name "AKIP1"; transcript_type "protein_coding"; transcript_status "KNOWN"; transcript_name "AKIP1-203"; exon_number "1"; exon_id "ENSE00002141809.1"; talon_gene "30941"; talon_transcript "106365"; talon_exon "501014"; ccdsid "CCDS7793.1"; exon_status "KNOWN"; level "2"; protein_id "ENSP00000310459.4"; source "HAVANA"; tag "CCDS";
chr11	HAVANA	exon	8911444	8911671	.	+	.	gene_id "ENSG00000166452.11"; transcript_id "ENST00000309377.8"; gene_type "protein_coding"; gene_status "KNOWN"; gene_name "AKIP1"; transcript_type "protein_coding"; transcript_status "KNOWN"; transcript_name "AKIP1-203"; exon_number "2"; exon_id "ENSE00001336533.1"; talon_gene "30941"; talon_transcript "106365"; talon_exon "501007"; ccdsid "CCDS55744.1"; exon_status "KNOWN"; level "2"; protein_id "ENSP00000299576.5"; source "HAVANA"; tag "CCDS";
chr11	HAVANA	exon	8912453	8912533	.	+	.	gene_id "ENSG00000166452.11"; transcript_id "ENST00000309377.8"; gene_type "protein_coding"; gene_status "KNOWN"; gene_name "AKIP1"; transcript_type "protein_coding"; transcript_status "KNOWN"; transcript_name "AKIP1-203"; exon_number "3"; exon_id "ENSE00003539706.1"; talon_gene "30941"; talon_transcript "106365"; talon_exon "501016"; ccdsid "CCDS7793.1"; exon_status "KNOWN"; level "2"; protein_id "ENSP00000310459.4"; source "HAVANA"; tag "CCDS";
chr11	HAVANA	exon	8914826	8914930	.	+	.	gene_id "ENSG00000166452.11"; transcript_id "ENST00000309377.8"; gene_type "protein_coding"; gene_status "KNOWN"; gene_name "AKIP1"; transcript_type "protein_coding"; transcript_status "KNOWN"; transcript_name "AKIP1-203"; exon_number "4"; exon_id "ENSE00001268926.1"; talon_gene "30941"; talon_transcript "106365"; talon_exon "501009"; ccdsid "CCDS55744.1"; exon_status "KNOWN"; level "2"; protein_id "ENSP00000299576.5"; source "HAVANA"; tag "CCDS";
chr11	HAVANA	exon	8917287	8917367	.	+	.	gene_id "ENSG00000166452.11"; transcript_id "ENST00000309377.8"; gene_type "protein_coding"; gene_status "KNOWN"; gene_name "AKIP1"; transcript_type "protein_coding"; transcript_status "KNOWN"; transcript_name "AKIP1-203"; exon_number "5"; exon_id "ENSE00001268920.1"; talon_gene "30941"; talon_transcript "106365"; talon_exon "501011"; ccdsid "CCDS55744.1"; exon_status "KNOWN"; level "2"; protein_id "ENSP00000299576.5"; source "HAVANA"; tag "CCDS";
chr11	HAVANA	exon	8919337	8920084	.	+	.	gene_id "ENSG00000166452.11"; transcript_id "ENST00000309377.8"; gene_type "protein_coding"; gene_status "KNOWN"; gene_name "AKIP1"; transcript_type "protein_coding"; transcript_status "KNOWN"; transcript_name "AKIP1-203"; exon_number "6"; exon_id "ENSE00001389449.4"; talon_gene "30941"; talon_transcript "106365"; talon_exon "501013"; ccdsid "CCDS55744.1"; exon_status "KNOWN"; level "2"; protein_id "ENSP00000299576.5"; source "HAVANA"; tag "CCDS";
chr11	HAVANA	transcript	8911154	8920084	.	+	.	gene_id "ENSG00000166452.11"; transcript_id "ENST00000309357.8"; gene_name "AKIP1"; gene_status "KNOWN"; gene_type "protein_coding"; transcript_type "protein_coding"; transcript_status "KNOWN"; transcript_name "AKIP1-202"; talon_gene "30941"; talon_transcript "106366"; ccdsid "CCDS55743.1"; havana_transcript "OTTHUMT00000385616.1"; level "2"; protein_id "ENSP00000310644.4"; source "HAVANA"; tag "CCDS"; transcript_support_level "1";
chr11	HAVANA	exon	8911154	8911223	.	+	.	gene_id "ENSG00000166452.11"; transcript_id "ENST00000309357.8"; gene_type "protein_coding"; gene_status "KNOWN"; gene_name "AKIP1"; transcript_type "protein_coding"; transcript_status "KNOWN"; transcript_name "AKIP1-202"; exon_number "1"; exon_id "ENSE00001123939.1"; talon_gene "30941"; talon_transcript "106366"; talon_exon "501018"; ccdsid "CCDS55743.1"; exon_status "KNOWN"; level "2"; protein_id "ENSP00000310644.4"; source "HAVANA"; tag "CCDS";
chr11	HAVANA	exon	8911444	8911671	.	+	.	gene_id "ENSG00000166452.11"; transcript_id "ENST00000309357.8"; gene_type "protein_coding"; gene_status "KNOWN"; gene_name "AKIP1"; transcript_type "protein_coding"; transcript_status "KNOWN"; transcript_name "AKIP1-202"; exon_number "2"; exon_id "ENSE00001336533.1"; talon_gene "30941"; talon_transcript "106366"; talon_exon "501007"; ccdsid "CCDS55744.1"; exon_status "KNOWN"; level "2"; protein_id "ENSP00000299576.5"; source "HAVANA"; tag "CCDS";
chr11	HAVANA	exon	8912453	8912533	.	+	.	gene_id "ENSG00000166452.11"; transcript_id "ENST00000309357.8"; gene_type "protein_coding"; gene_status "KNOWN"; gene_name "AKIP1"; transcript_type "protein_coding"; transcript_status "KNOWN"; transcript_name "AKIP1-202"; exon_number "3"; exon_id "ENSE00003539706.1"; talon_gene "30941"; talon_transcript "106366"; talon_exon "501016"; ccdsid "CCDS7793.1"; exon_status "KNOWN"; level "2"; protein_id "ENSP00000310459.4"; source "HAVANA"; tag "CCDS";
chr11	HAVANA	exon	8914826	8914930	.	+	.	gene_id "ENSG00000166452.11"; transcript_id "ENST00000309357.8"; gene_type "protein_coding"; gene_status "KNOWN"; gene_name "AKIP1"; transcript_type "protein_coding"; transcript_status "KNOWN"; transcript_name "AKIP1-202"; exon_number "4"; exon_id "ENSE00001268926.1"; talon_gene "30941"; talon_transcript "106366"; talon_exon "501009"; ccdsid "CCDS55744.1"; exon_status "KNOWN"; level "2"; protein_id "ENSP00000299576.5"; source "HAVANA"; tag "CCDS";
chr11	HAVANA	exon	8919337	8920084	.	+	.	gene_id "ENSG00000166452.11"; transcript_id "ENST00000309357.8"; gene_type "protein_coding"; gene_status "KNOWN"; gene_name "AKIP1"; transcript_type "protein_coding"; transcript_status "KNOWN"; transcript_name "AKIP1-202"; exon_number "5"; exon_id "ENSE00001389449.4"; talon_gene "30941"; talon_transcript "106366"; talon_exon "501013"; ccdsid "CCDS55744.1"; exon_status "KNOWN"; level "2"; protein_id "ENSP00000299576.5"; source "HAVANA"; tag "CCDS";
chr11	HAVANA	transcript	8911199	8917416	.	+	.	gene_id "ENSG00000166452.11"; transcript_id "ENST00000524577.5"; gene_name "AKIP1"; gene_status "KNOWN"; gene_type "protein_coding"; transcript_type "protein_coding"; transcript_status "KNOWN"; transcript_name "AKIP1-205"; talon_gene "30941"; talon_transcript "106369"; havana_transcript "OTTHUMT00000385619.2"; level "2"; protein_id "ENSP00000434785.1"; source "HAVANA"; tag "cds_end_NF"; transcript_support_level "4";
chr11	HAVANA	exon	8911199	8911223	.	+	.	gene_id "ENSG00000166452.11"; transcript_id "ENST00000524577.5"; gene_type "protein_coding"; gene_status "KNOWN"; gene_name "AKIP1"; transcript_type "protein_coding"; transcript_status "KNOWN"; transcript_name "AKIP1-205"; exon_number "1"; exon_id "ENSE00002165498.1"; talon_gene "30941"; talon_transcript "106369"; talon_exon "501024"; exon_status "KNOWN"; level "2"; protein_id "ENSP00000434785.1"; source "HAVANA"; tag "cds_end_NF";
chr11	HAVANA	exon	8911444	8911671	.	+	.	gene_id "ENSG00000166452.11"; transcript_id "ENST00000524577.5"; gene_type "protein_coding"; gene_status "KNOWN"; gene_name "AKIP1"; transcript_type "protein_coding"; transcript_status "KNOWN"; transcript_name "AKIP1-205"; exon_number "2"; exon_id "ENSE00001336533.1"; talon_gene "30941"; talon_transcript "106369"; talon_exon "501007"; ccdsid "CCDS55744.1"; exon_status "KNOWN"; level "2"; protein_id "ENSP00000299576.5"; source "HAVANA"; tag "CCDS";
chr11	HAVANA	exon	8912453	8912533	.	+	.	gene_id "ENSG00000166452.11"; transcript_id "ENST00000524577.5"; gene_type "protein_coding"; gene_status "KNOWN"; gene_name "AKIP1"; transcript_type "protein_coding"; transcript_status "KNOWN"; transcript_name "AKIP1-205"; exon_number "3"; exon_id "ENSE00003539706.1"; talon_gene "30941"; talon_transcript "106369"; talon_exon "501016"; ccdsid "CCDS7793.1"; exon_status "KNOWN"; level "2"; protein_id "ENSP00000310459.4"; source "HAVANA"; tag "CCDS";
chr11	HAVANA	exon	8914826	8914930	.	+	.	gene_id "ENSG00000166452.11"; transcript_id "ENST00000524577.5"; gene_type "protein_coding"; gene_status "KNOWN"; gene_name "AKIP1"; transcript_type "protein_coding"; transcript_status "KNOWN"; transcript_name "AKIP1-205"; exon_number "4"; exon_id "ENSE00001268926.1"; talon_gene "30941"; talon_transcript "106369"; talon_exon "501009"; ccdsid "CCDS55744.1"; exon_status "KNOWN"; level "2"; protein_id "ENSP00000299576.5"; source "HAVANA"; tag "CCDS";
chr11	HAVANA	exon	8917287	8917416	.	+	.	gene_id "ENSG00000166452.11"; transcript_id "ENST00000524577.5"; gene_type "protein_coding"; gene_status "KNOWN"; gene_name "AKIP1"; transcript_type "protein_coding"; transcript_status "KNOWN"; transcript_name "AKIP1-205"; exon_number "5"; exon_id "ENSE00002143752.1"; talon_gene "30941"; talon_transcript "106369"; talon_exon "501025"; exon_status "KNOWN"; level "2"; protein_id "ENSP00000434785.1"; source "HAVANA"; tag "cds_end_NF";
chr11	HAVANA	transcript	8911199	8917504	.	+	.	gene_id "ENSG00000166452.11"; transcript_id "ENST00000534506.5"; gene_name "AKIP1"; gene_status "KNOWN"; gene_type "protein_coding"; transcript_type "protein_coding"; transcript_status "KNOWN"; transcript_name "AKIP1-211"; talon_gene "30941"; talon_transcript "106370"; havana_transcript "OTTHUMT00000385620.1"; level "2"; protein_id "ENSP00000434820.1"; source "HAVANA"; tag "appris_alternative_2"; transcript_support_level "3";
chr11	HAVANA	exon	8911199	8911223	.	+	.	gene_id "ENSG00000166452.11"; transcript_id "ENST00000534506.5"; gene_type "protein_coding"; gene_status "KNOWN"; gene_name "AKIP1"; transcript_type "protein_coding"; transcript_status "KNOWN"; transcript_name "AKIP1-211"; exon_number "1"; exon_id "ENSE00002165498.1"; talon_gene "30941"; talon_transcript "106370"; talon_exon "501024"; exon_status "KNOWN"; level "2"; protein_id "ENSP00000434785.1"; source "HAVANA"; tag "cds_end_NF";
chr11	HAVANA	exon	8911444	8911671	.	+	.	gene_id "ENSG00000166452.11"; transcript_id "ENST00000534506.5"; gene_type "protein_coding"; gene_status "KNOWN"; gene_name "AKIP1"; transcript_type "protein_coding"; transcript_status "KNOWN"; transcript_name "AKIP1-211"; exon_number "2"; exon_id "ENSE00001336533.1"; talon_gene "30941"; talon_transcript "106370"; talon_exon "501007"; ccdsid "CCDS55744.1"; exon_status "KNOWN"; level "2"; protein_id "ENSP00000299576.5"; source "HAVANA"; tag "CCDS";
chr11	HAVANA	exon	8914826	8914930	.	+	.	gene_id "ENSG00000166452.11"; transcript_id "ENST00000534506.5"; gene_type "protein_coding"; gene_status "KNOWN"; gene_name "AKIP1"; transcript_type "protein_coding"; transcript_status "KNOWN"; transcript_name "AKIP1-211"; exon_number "3"; exon_id "ENSE00001268926.1"; talon_gene "30941"; talon_transcript "106370"; talon_exon "501009"; ccdsid "CCDS55744.1"; exon_status "KNOWN"; level "2"; protein_id "ENSP00000299576.5"; source "HAVANA"; tag "CCDS";
chr11	HAVANA	exon	8917287	8917504	.	+	.	gene_id "ENSG00000166452.11"; transcript_id "ENST00000534506.5"; gene_type "protein_coding"; gene_status "KNOWN"; gene_name "AKIP1"; transcript_type "protein_coding"; transcript_status "KNOWN"; transcript_name "AKIP1-211"; exon_number "4"; exon_id "ENSE00002191983.1"; talon_gene "30941"; talon_transcript "106370"; talon_exon "501026"; exon_status "KNOWN"; level "2"; protein_id "ENSP00000434820.1"; source "HAVANA"; tag "appris_alternative_2";
chr11	HAVANA	transcript	8911338	8919900	.	+	.	gene_id "ENSG00000166452.11"; transcript_id "ENST00000396648.6"; gene_name "AKIP1"; gene_status "KNOWN"; gene_type "protein_coding"; transcript_type "protein_coding"; transcript_status "KNOWN"; transcript_name "AKIP1-204"; talon_gene "30941"; talon_transcript "106372"; ccdsid "CCDS55744.1"; havana_transcript "OTTHUMT00000385622.1"; level "2"; protein_id "ENSP00000379885.2"; source "HAVANA"; tag "CCDS"; transcript_support_level "2";
chr11	HAVANA	exon	8911338	8911671	.	+	.	gene_id "ENSG00000166452.11"; transcript_id "ENST00000396648.6"; gene_type "protein_coding"; gene_status "KNOWN"; gene_name "AKIP1"; transcript_type "protein_coding"; transcript_status "KNOWN"; transcript_name "AKIP1-204"; exon_number "1"; exon_id "ENSE00002176110.1"; talon_gene "30941"; talon_transcript "106372"; talon_exon "501031"; ccdsid "CCDS55744.1"; exon_status "KNOWN"; level "2"; protein_id "ENSP00000379885.2"; source "HAVANA"; tag "CCDS";
chr11	HAVANA	exon	8914826	8914930	.	+	.	gene_id "ENSG00000166452.11"; transcript_id "ENST00000396648.6"; gene_type "protein_coding"; gene_status "KNOWN"; gene_name "AKIP1"; transcript_type "protein_coding"; transcript_status "KNOWN"; transcript_name "AKIP1-204"; exon_number "2"; exon_id "ENSE00001268926.1"; talon_gene "30941"; talon_transcript "106372"; talon_exon "501009"; ccdsid "CCDS55744.1"; exon_status "KNOWN"; level "2"; protein_id "ENSP00000299576.5"; source "HAVANA"; tag "CCDS";
chr11	HAVANA	exon	8917287	8917367	.	+	.	gene_id "ENSG00000166452.11"; transcript_id "ENST00000396648.6"; gene_type "protein_coding"; gene_status "KNOWN"; gene_name "AKIP1"; transcript_type "protein_coding"; transcript_status "KNOWN"; transcript_name "AKIP1-204"; exon_number "3"; exon_id "ENSE00001268920.1"; talon_gene "30941"; talon_transcript "106372"; talon_exon "501011"; ccdsid "CCDS55744.1"; exon_status "KNOWN"; level "2"; protein_id "ENSP00000299576.5"; source "HAVANA"; tag "CCDS";
chr11	HAVANA	exon	8919337	8919900	.	+	.	gene_id "ENSG00000166452.11"; transcript_id "ENST00000396648.6"; gene_type "protein_coding"; gene_status "KNOWN"; gene_name "AKIP1"; transcript_type "protein_coding"; transcript_status "KNOWN"; transcript_name "AKIP1-204"; exon_number "4"; exon_id "ENSE00002201060.1"; talon_gene "30941"; talon_transcript "106372"; talon_exon "501032"; ccdsid "CCDS55744.1"; exon_status "KNOWN"; level "2"; protein_id "ENSP00000379885.2"; source "HAVANA"; tag "CCDS";
chr11	HAVANA	transcript	8911443	8919862	.	+	.	gene_id "ENSG00000166452.11"; transcript_id "ENST00000534147.5"; gene_name "AKIP1"; gene_status "KNOWN"; gene_type "protein_coding"; transcript_type "protein_coding"; transcript_status "KNOWN"; transcript_name "AKIP1-210"; talon_gene "30941"; talon_transcript "106373"; ccdsid "CCDS7793.1"; havana_transcript "OTTHUMT00000385623.1"; level "2"; protein_id "ENSP00000431331.1"; source "HAVANA"; tag "CCDS"; transcript_support_level "1";
chr11	HAVANA	exon	8911443	8911671	.	+	.	gene_id "ENSG00000166452.11"; transcript_id "ENST00000534147.5"; gene_type "protein_coding"; gene_status "KNOWN"; gene_name "AKIP1"; transcript_type "protein_coding"; transcript_status "KNOWN"; transcript_name "AKIP1-210"; exon_number "1"; exon_id "ENSE00002144250.1"; talon_gene "30941"; talon_transcript "106373"; talon_exon "501033"; ccdsid "CCDS7793.1"; exon_status "KNOWN"; level "2"; protein_id "ENSP00000431331.1"; source "HAVANA"; tag "CCDS";
chr11	HAVANA	exon	8912453	8912533	.	+	.	gene_id "ENSG00000166452.11"; transcript_id "ENST00000534147.5"; gene_type "protein_coding"; gene_status "KNOWN"; gene_name "AKIP1"; transcript_type "protein_coding"; transcript_status "KNOWN"; transcript_name "AKIP1-210"; exon_number "2"; exon_id "ENSE00003539706.1"; talon_gene "30941"; talon_transcript "106373"; talon_exon "501016"; ccdsid "CCDS7793.1"; exon_status "KNOWN"; level "2"; protein_id "ENSP00000310459.4"; source "HAVANA"; tag "CCDS";
chr11	HAVANA	exon	8914826	8914930	.	+	.	gene_id "ENSG00000166452.11"; transcript_id "ENST00000534147.5"; gene_type "protein_coding"; gene_status "KNOWN"; gene_name "AKIP1"; transcript_type "protein_coding"; transcript_status "KNOWN"; transcript_name "AKIP1-210"; exon_number "3"; exon_id "ENSE00001268926.1"; talon_gene "30941"; talon_transcript "106373"; talon_exon "501009"; ccdsid "CCDS55744.1"; exon_status "KNOWN"; level "2"; protein_id "ENSP00000299576.5"; source "HAVANA"; tag "CCDS";
chr11	HAVANA	exon	8917287	8917367	.	+	.	gene_id "ENSG00000166452.11"; transcript_id "ENST00000534147.5"; gene_type "protein_coding"; gene_status "KNOWN"; gene_name "AKIP1"; transcript_type "protein_coding"; transcript_status "KNOWN"; transcript_name "AKIP1-210"; exon_number "4"; exon_id "ENSE00001268920.1"; talon_gene "30941"; talon_transcript "106373"; talon_exon "501011"; ccdsid "CCDS55744.1"; exon_status "KNOWN"; level "2"; protein_id "ENSP00000299576.5"; source "HAVANA"; tag "CCDS";
chr11	HAVANA	exon	8919337	8919862	.	+	.	gene_id "ENSG00000166452.11"; transcript_id "ENST00000534147.5"; gene_type "protein_coding"; gene_status "KNOWN"; gene_name "AKIP1"; transcript_type "protein_coding"; transcript_status "KNOWN"; transcript_name "AKIP1-210"; exon_number "5"; exon_id "ENSE00002166888.1"; talon_gene "30941"; talon_transcript "106373"; talon_exon "501034"; ccdsid "CCDS7793.1"; exon_status "KNOWN"; level "2"; protein_id "ENSP00000431331.1"; source "HAVANA"; tag "CCDS";
chr11	HAVANA	transcript	8911465	8919537	.	+	.	gene_id "ENSG00000166452.11"; transcript_id "ENST00000529942.1"; gene_name "AKIP1"; gene_status "KNOWN"; gene_type "protein_coding"; transcript_type "protein_coding"; transcript_status "KNOWN"; transcript_name "AKIP1-208"; talon_gene "30941"; talon_transcript "106374"; havana_transcript "OTTHUMT00000385624.1"; level "2"; protein_id "ENSP00000431602.1"; source "HAVANA"; tag "cds_start_NF"; transcript_support_level "2";
chr11	HAVANA	exon	8911465	8911671	.	+	.	gene_id "ENSG00000166452.11"; transcript_id "ENST00000529942.1"; gene_type "protein_coding"; gene_status "KNOWN"; gene_name "AKIP1"; transcript_type "protein_coding"; transcript_status "KNOWN"; transcript_name "AKIP1-208"; exon_number "1"; exon_id "ENSE00002192032.1"; talon_gene "30941"; talon_transcript "106374"; talon_exon "501035"; exon_status "KNOWN"; level "2"; protein_id "ENSP00000431602.1"; source "HAVANA"; tag "cds_start_NF";
chr11	HAVANA	exon	8914826	8914930	.	+	.	gene_id "ENSG00000166452.11"; transcript_id "ENST00000529942.1"; gene_type "protein_coding"; gene_status "KNOWN"; gene_name "AKIP1"; transcript_type "protein_coding"; transcript_status "KNOWN"; transcript_name "AKIP1-208"; exon_number "2"; exon_id "ENSE00001268926.1"; talon_gene "30941"; talon_transcript "106374"; talon_exon "501009"; ccdsid "CCDS55744.1"; exon_status "KNOWN"; level "2"; protein_id "ENSP00000299576.5"; source "HAVANA"; tag "CCDS";
chr11	HAVANA	exon	8919337	8919537	.	+	.	gene_id "ENSG00000166452.11"; transcript_id "ENST00000529942.1"; gene_type "protein_coding"; gene_status "KNOWN"; gene_name "AKIP1"; transcript_type "protein_coding"; transcript_status "KNOWN"; transcript_name "AKIP1-208"; exon_number "3"; exon_id "ENSE00002174545.1"; talon_gene "30941"; talon_transcript "106374"; talon_exon "501036"; exon_status "KNOWN"; level "2"; protein_id "ENSP00000431602.1"; source "HAVANA"; tag "cds_start_NF";
chr11	TALON	transcript	8919337	8920076	.	+	.	gene_id "ENSG00000166452.11"; transcript_id "ENCODEHT000261122"; gene_name "AKIP1"; gene_status "KNOWN"; gene_type "protein_coding"; transcript_status "NOVEL"; transcript_name "ENCODEHT000261122"; talon_gene "30941"; talon_transcript "261122"; ISM_to_IDs "261043"; ISM_transcript "TRUE";
chr11	TALON	exon	8919337	8920076	.	+	.	gene_id "ENSG00000166452.11"; transcript_id "ENCODEHT000261122"; gene_type "protein_coding"; gene_status "KNOWN"; gene_name "AKIP1"; transcript_status "NOVEL"; transcript_name "ENCODEHT000261122"; exon_number "1"; exon_id "1013899"; talon_gene "30941"; talon_transcript "261122"; talon_exon "1013899"; exon_status "NOVEL";
chr11	HAVANA	gene	8947294	8965011	.	-	.	gene_id "ENSG00000175348.10"; gene_name "TMEM9B"; gene_status "KNOWN"; gene_type "protein_coding"; talon_gene "30945"; havana_gene "OTTHUMG00000165676.2"; level "1";
chr11	HAVANA	transcript	8947294	8964441	.	-	.	gene_id "ENSG00000175348.10"; transcript_id "ENST00000309134.9"; gene_name "TMEM9B"; gene_status "KNOWN"; gene_type "protein_coding"; transcript_type "protein_coding"; transcript_status "KNOWN"; transcript_name "TMEM9B-201"; talon_gene "30945"; talon_transcript "106383"; ccdsid "CCDS66021.1"; havana_transcript "OTTHUMT00000385721.1"; level "2"; protein_id "ENSP00000311842.5"; source "HAVANA"; tag "CCDS"; transcript_support_level "1";
chr11	HAVANA	exon	8964209	8964441	.	-	.	gene_id "ENSG00000175348.10"; transcript_id "ENST00000309134.9"; gene_type "protein_coding"; gene_status "KNOWN"; gene_name "TMEM9B"; transcript_type "protein_coding"; transcript_status "KNOWN"; transcript_name "TMEM9B-201"; exon_number "1"; exon_id "ENSE00001268019.5"; talon_gene "30945"; talon_transcript "106383"; talon_exon "501069"; ccdsid "CCDS66021.1"; exon_status "KNOWN"; level "2"; protein_id "ENSP00000311842.5"; source "HAVANA"; tag "CCDS";
chr11	HAVANA	exon	8956190	8956298	.	-	.	gene_id "ENSG00000175348.10"; transcript_id "ENST00000309134.9"; gene_type "protein_coding"; gene_status "KNOWN"; gene_name "TMEM9B"; transcript_type "protein_coding"; transcript_status "KNOWN"; transcript_name "TMEM9B-201"; exon_number "2"; exon_id "ENSE00003548127.1"; talon_gene "30945"; talon_transcript "106383"; talon_exon "501071"; ccdsid "CCDS66021.1"; exon_status "KNOWN"; level "2"; protein_id "ENSP00000311842.5"; source "HAVANA"; tag "CCDS";
chr11	HAVANA	exon	8953203	8953337	.	-	.	gene_id "ENSG00000175348.10"; transcript_id "ENST00000309134.9"; gene_type "protein_coding"; gene_status "KNOWN"; gene_name "TMEM9B"; transcript_type "protein_coding"; transcript_status "KNOWN"; transcript_name "TMEM9B-201"; exon_number "3"; exon_id "ENSE00001267997.1"; talon_gene "30945"; talon_transcript "106383"; talon_exon "501073"; ccdsid "CCDS66021.1"; exon_status "KNOWN"; level "2"; protein_id "ENSP00000311842.5"; source "HAVANA"; tag "CCDS";
chr11	HAVANA	exon	8947294	8948475	.	-	.	gene_id "ENSG00000175348.10"; transcript_id "ENST00000309134.9"; gene_type "protein_coding"; gene_status "KNOWN"; gene_name "TMEM9B"; transcript_type "protein_coding"; transcript_status "KNOWN"; transcript_name "TMEM9B-201"; exon_number "4"; exon_id "ENSE00001187158.8"; talon_gene "30945"; talon_transcript "106383"; talon_exon "501075"; ccdsid "CCDS66021.1"; exon_status "KNOWN"; level "2"; protein_id "ENSP00000311842.5"; source "HAVANA"; tag "CCDS";
chr11	HAVANA	transcript	8947294	8964773	.	-	.	gene_id "ENSG00000175348.10"; transcript_id "ENST00000534025.5"; gene_name "TMEM9B"; gene_status "KNOWN"; gene_type "protein_coding"; transcript_type "protein_coding"; transcript_status "KNOWN"; transcript_name "TMEM9B-205"; talon_gene "30945"; talon_transcript "106384"; ccdsid "CCDS7796.1"; havana_transcript "OTTHUMT00000385722.1"; level "2"; protein_id "ENSP00000433361.1"; source "HAVANA"; tag "CCDS"; transcript_support_level "1";
chr11	HAVANA	exon	8964209	8964773	.	-	.	gene_id "ENSG00000175348.10"; transcript_id "ENST00000534025.5"; gene_type "protein_coding"; gene_status "KNOWN"; gene_name "TMEM9B"; transcript_type "protein_coding"; transcript_status "KNOWN"; transcript_name "TMEM9B-205"; exon_number "1"; exon_id "ENSE00002143977.1"; talon_gene "30945"; talon_transcript "106384"; talon_exon "501076"; ccdsid "CCDS7796.1"; exon_status "KNOWN"; level "2"; protein_id "ENSP00000433361.1"; source "HAVANA"; tag "CCDS";
chr11	HAVANA	exon	8962092	8962183	.	-	.	gene_id "ENSG00000175348.10"; transcript_id "ENST00000534025.5"; gene_type "protein_coding"; gene_status "KNOWN"; gene_name "TMEM9B"; transcript_type "protein_coding"; transcript_status "KNOWN"; transcript_name "TMEM9B-205"; exon_number "2"; exon_id "ENSE00003550298.1"; talon_gene "30945"; talon_transcript "106384"; talon_exon "501078"; ccdsid "CCDS7796.1"; exon_status "KNOWN"; level "2"; protein_id "ENSP00000433361.1"; source "HAVANA"; tag "CCDS";
chr11	HAVANA	exon	8956190	8956298	.	-	.	gene_id "ENSG00000175348.10"; transcript_id "ENST00000534025.5"; gene_type "protein_coding"; gene_status "KNOWN"; gene_name "TMEM9B"; transcript_type "protein_coding"; transcript_status "KNOWN"; transcript_name "TMEM9B-205"; exon_number "3"; exon_id "ENSE00003548127.1"; talon_gene "30945"; talon_transcript "106384"; talon_exon "501071"; ccdsid "CCDS66021.1"; exon_status "KNOWN"; level "2"; protein_id "ENSP00000311842.5"; source "HAVANA"; tag "CCDS";
chr11	HAVANA	exon	8953203	8953337	.	-	.	gene_id "ENSG00000175348.10"; transcript_id "ENST00000534025.5"; gene_type "protein_coding"; gene_status "KNOWN"; gene_name "TMEM9B"; transcript_type "protein_coding"; transcript_status "KNOWN"; transcript_name "TMEM9B-205"; exon_number "4"; exon_id "ENSE00001267997.1"; talon_gene "30945"; talon_transcript "106384"; talon_exon "501073"; ccdsid "CCDS66021.1"; exon_status "KNOWN"; level "2"; protein_id "ENSP00000311842.5"; source "HAVANA"; tag "CCDS";
chr11	HAVANA	exon	8947294	8948475	.	-	.	gene_id "ENSG00000175348.10"; transcript_id "ENST00000534025.5"; gene_type "protein_coding"; gene_status "KNOWN"; gene_name "TMEM9B"; transcript_type "protein_coding"; transcript_status "KNOWN"; transcript_name "TMEM9B-205"; exon_number "5"; exon_id "ENSE00001187158.8"; talon_gene "30945"; talon_transcript "106384"; talon_exon "501075"; ccdsid "CCDS66021.1"; exon_status "KNOWN"; level "2"; protein_id "ENSP00000311842.5"; source "HAVANA"; tag "CCDS";
chr11	HAVANA	transcript	8947501	8965011	.	-	.	gene_id "ENSG00000175348.10"; transcript_id "ENST00000525069.5"; gene_name "TMEM9B"; gene_status "KNOWN"; gene_type "protein_coding"; transcript_type "protein_coding"; transcript_status "KNOWN"; transcript_name "TMEM9B-202"; talon_gene "30945"; talon_transcript "106385"; ccdsid "CCDS66021.1"; havana_transcript "OTTHUMT00000385723.1"; level "2"; protein_id "ENSP00000431487.1"; source "HAVANA"; tag "CCDS"; transcript_support_level "2";
chr11	HAVANA	exon	8964890	8965011	.	-	.	gene_id "ENSG00000175348.10"; transcript_id "ENST00000525069.5"; gene_type "protein_coding"; gene_status "KNOWN"; gene_name "TMEM9B"; transcript_type "protein_coding"; transcript_status "KNOWN"; transcript_name "TMEM9B-202"; exon_number "1"; exon_id "ENSE00002150369.1"; talon_gene "30945"; talon_transcript "106385"; talon_exon "501080"; ccdsid "CCDS66021.1"; exon_status "KNOWN"; level "2"; protein_id "ENSP00000431487.1"; source "HAVANA"; tag "CCDS";
chr11	HAVANA	exon	8962092	8962183	.	-	.	gene_id "ENSG00000175348.10"; transcript_id "ENST00000525069.5"; gene_type "protein_coding"; gene_status "KNOWN"; gene_name "TMEM9B"; transcript_type "protein_coding"; transcript_status "KNOWN"; transcript_name "TMEM9B-202"; exon_number "2"; exon_id "ENSE00003550298.1"; talon_gene "30945"; talon_transcript "106385"; talon_exon "501078"; ccdsid "CCDS7796.1"; exon_status "KNOWN"; level "2"; protein_id "ENSP00000433361.1"; source "HAVANA"; tag "CCDS";
chr11	HAVANA	exon	8956190	8956298	.	-	.	gene_id "ENSG00000175348.10"; transcript_id "ENST00000525069.5"; gene_type "protein_coding"; gene_status "KNOWN"; gene_name "TMEM9B"; transcript_type "protein_coding"; transcript_status "KNOWN"; transcript_name "TMEM9B-202"; exon_number "3"; exon_id "ENSE00003548127.1"; talon_gene "30945"; talon_transcript "106385"; talon_exon "501071"; ccdsid "CCDS66021.1"; exon_status "KNOWN"; level "2"; protein_id "ENSP00000311842.5"; source "HAVANA"; tag "CCDS";
chr11	HAVANA	exon	8953203	8953337	.	-	.	gene_id "ENSG00000175348.10"; transcript_id "ENST00000525069.5"; gene_type "protein_coding"; gene_status "KNOWN"; gene_name "TMEM9B"; transcript_type "protein_coding"; transcript_status "KNOWN"; transcript_name "TMEM9B-202"; exon_number "4"; exon_id "ENSE00001267997.1"; talon_gene "30945"; talon_transcript "106385"; talon_exon "501073"; ccdsid "CCDS66021.1"; exon_status "KNOWN"; level "2"; protein_id "ENSP00000311842.5"; source "HAVANA"; tag "CCDS";
chr11	HAVANA	exon	8947501	8948475	.	-	.	gene_id "ENSG00000175348.10"; transcript_id "ENST00000525069.5"; gene_type "protein_coding"; gene_status "KNOWN"; gene_name "TMEM9B"; transcript_type "protein_coding"; transcript_status "KNOWN"; transcript_name "TMEM9B-202"; exon_number "5"; exon_id "ENSE00002151827.1"; talon_gene "30945"; talon_transcript "106385"; talon_exon "501082"; ccdsid "CCDS66021.1"; exon_status "KNOWN"; level "2"; protein_id "ENSP00000431487.1"; source "HAVANA"; tag "CCDS";
chr11	HAVANA	gene	9138825	9172245	.	-	.	gene_id "ENSG00000184014.7"; gene_name "DENND5A"; gene_status "KNOWN"; gene_type "protein_coding"; talon_gene "30952"; havana_gene "OTTHUMG00000165716.4"; level "1"; tag "overlapping_locus";
chr11	HAVANA	transcript	9138825	9265390	.	-	.	gene_id "ENSG00000184014.7"; transcript_id "ENST00000328194.7"; gene_name "DENND5A"; gene_status "KNOWN"; gene_type "protein_coding"; transcript_type "protein_coding"; transcript_status "KNOWN"; transcript_name "DENND5A-201"; talon_gene "30952"; talon_transcript "106414"; ccdsid "CCDS31423.1"; havana_transcript "OTTHUMT00000385910.2"; level "2"; protein_id "ENSP00000328524.3"; source "HAVANA"; tag "CCDS"; transcript_support_level "1";
chr11	HAVANA	exon	9264961	9265390	.	-	.	gene_id "ENSG00000184014.7"; transcript_id "ENST00000328194.7"; gene_type "protein_coding"; gene_status "KNOWN"; gene_name "DENND5A"; transcript_type "protein_coding"; transcript_status "KNOWN"; transcript_name "DENND5A-201"; exon_number "1"; exon_id "ENSE00001302149.5"; talon_gene "30952"; talon_transcript "106414"; talon_exon "501223"; ccdsid "CCDS31423.1"; exon_status "KNOWN"; level "2"; protein_id "ENSP00000328524.3"; source "HAVANA"; tag "CCDS";
chr11	HAVANA	exon	9207561	9207632	.	-	.	gene_id "ENSG00000184014.7"; transcript_id "ENST00000328194.7"; gene_type "protein_coding"; gene_status "KNOWN"; gene_name "DENND5A"; transcript_type "protein_coding"; transcript_status "KNOWN"; transcript_name "DENND5A-201"; exon_number "2"; exon_id "ENSE00001323631.1"; talon_gene "30952"; talon_transcript "106414"; talon_exon "501225"; ccdsid "CCDS31423.1"; exon_status "KNOWN"; level "2"; protein_id "ENSP00000328524.3"; source "HAVANA"; tag "CCDS";
chr11	HAVANA	exon	9206673	9206782	.	-	.	gene_id "ENSG00000184014.7"; transcript_id "ENST00000328194.7"; gene_type "protein_coding"; gene_status "KNOWN"; gene_name "DENND5A"; transcript_type "protein_coding"; transcript_status "KNOWN"; transcript_name "DENND5A-201"; exon_number "3"; exon_id "ENSE00003613232.1"; talon_gene "30952"; talon_transcript "106414"; talon_exon "501227"; ccdsid "CCDS31423.1"; exon_status "KNOWN"; level "2"; protein_id "ENSP00000328524.3"; source "HAVANA"; tag "CCDS";
chr11	HAVANA	exon	9203660	9204317	.	-	.	gene_id "ENSG00000184014.7"; transcript_id "ENST00000328194.7"; gene_type "protein_coding"; gene_status "KNOWN"; gene_name "DENND5A"; transcript_type "protein_coding"; transcript_status "KNOWN"; transcript_name "DENND5A-201"; exon_number "4"; exon_id "ENSE00001328433.1"; talon_gene "30952"; talon_transcript "106414"; talon_exon "501229"; ccdsid "CCDS31423.1"; exon_status "KNOWN"; level "2"; protein_id "ENSP00000328524.3"; source "HAVANA"; tag "CCDS";
chr11	HAVANA	exon	9193494	9193681	.	-	.	gene_id "ENSG00000184014.7"; transcript_id "ENST00000328194.7"; gene_type "protein_coding"; gene_status "KNOWN"; gene_name "DENND5A"; transcript_type "protein_coding"; transcript_status "KNOWN"; transcript_name "DENND5A-201"; exon_number "5"; exon_id "ENSE00001330140.1"; talon_gene "30952"; talon_transcript "106414"; talon_exon "501231"; ccdsid "CCDS31423.1"; exon_status "KNOWN"; level "2"; protein_id "ENSP00000328524.3"; source "HAVANA"; tag "CCDS";
chr11	HAVANA	exon	9180767	9181084	.	-	.	gene_id "ENSG00000184014.7"; transcript_id "ENST00000328194.7"; gene_type "protein_coding"; gene_status "KNOWN"; gene_name "DENND5A"; transcript_type "protein_coding"; transcript_status "KNOWN"; transcript_name "DENND5A-201"; exon_number "6"; exon_id "ENSE00001298034.1"; talon_gene "30952"; talon_transcript "106414"; talon_exon "501233"; ccdsid "CCDS31423.1"; exon_status "KNOWN"; level "2"; protein_id "ENSP00000328524.3"; source "HAVANA"; tag "CCDS";
chr11	HAVANA	exon	9178858	9179073	.	-	.	gene_id "ENSG00000184014.7"; transcript_id "ENST00000328194.7"; gene_type "protein_coding"; gene_status "KNOWN"; gene_name "DENND5A"; transcript_type "protein_coding"; transcript_status "KNOWN"; transcript_name "DENND5A-201"; exon_number "7"; exon_id "ENSE00001309969.1"; talon_gene "30952"; talon_transcript "106414"; talon_exon "501235"; ccdsid "CCDS31423.1"; exon_status "KNOWN"; level "2"; protein_id "ENSP00000328524.3"; source "HAVANA"; tag "CCDS";
chr11	HAVANA	exon	9178132	9178366	.	-	.	gene_id "ENSG00000184014.7"; transcript_id "ENST00000328194.7"; gene_type "protein_coding"; gene_status "KNOWN"; gene_name "DENND5A"; transcript_type "protein_coding"; transcript_status "KNOWN"; transcript_name "DENND5A-201"; exon_number "8"; exon_id "ENSE00001294463.1"; talon_gene "30952"; talon_transcript "106414"; talon_exon "501237"; ccdsid "CCDS31423.1"; exon_status "KNOWN"; level "2"; protein_id "ENSP00000328524.3"; source "HAVANA"; tag "CCDS";
chr11	HAVANA	exon	9170627	9170777	.	-	.	gene_id "ENSG00000184014.7"; transcript_id "ENST00000328194.7"; gene_type "protein_coding"; gene_status "KNOWN"; gene_name "DENND5A"; transcript_type "protein_coding"; transcript_status "KNOWN"; transcript_name "DENND5A-201"; exon_number "9"; exon_id "ENSE00003612513.1"; talon_gene "30952"; talon_transcript "106414"; talon_exon "501239"; ccdsid "CCDS31423.1"; exon_status "KNOWN"; level "2"; protein_id "ENSP00000328524.3"; source "HAVANA"; tag "CCDS";
chr11	HAVANA	exon	9169856	9169949	.	-	.	gene_id "ENSG00000184014.7"; transcript_id "ENST00000328194.7"; gene_type "protein_coding"; gene_status "KNOWN"; gene_name "DENND5A"; transcript_type "protein_coding"; transcript_status "KNOWN"; transcript_name "DENND5A-201"; exon_number "10"; exon_id "ENSE00003757633.1"; talon_gene "30952"; talon_transcript "106414"; talon_exon "501241"; ccdsid "CCDS31423.1"; exon_status "KNOWN"; level "2"; protein_id "ENSP00000328524.3"; source "HAVANA"; tag "CCDS";
chr11	HAVANA	exon	9165836	9165967	.	-	.	gene_id "ENSG00000184014.7"; transcript_id "ENST00000328194.7"; gene_type "protein_coding"; gene_status "KNOWN"; gene_name "DENND5A"; transcript_type "protein_coding"; transcript_status "KNOWN"; transcript_name "DENND5A-201"; exon_number "11"; exon_id "ENSE00003756849.1"; talon_gene "30952"; talon_transcript "106414"; talon_exon "501243"; ccdsid "CCDS31423.1"; exon_status "KNOWN"; level "2"; protein_id "ENSP00000328524.3"; source "HAVANA"; tag "CCDS";
chr11	HAVANA	exon	9160713	9160865	.	-	.	gene_id "ENSG00000184014.7"; transcript_id "ENST00000328194.7"; gene_type "protein_coding"; gene_status "KNOWN"; gene_name "DENND5A"; transcript_type "protein_coding"; transcript_status "KNOWN"; transcript_name "DENND5A-201"; exon_number "12"; exon_id "ENSE00003756508.1"; talon_gene "30952"; talon_transcript "106414"; talon_exon "501245"; ccdsid "CCDS31423.1"; exon_status "KNOWN"; level "2"; protein_id "ENSP00000328524.3"; source "HAVANA"; tag "CCDS";
chr11	HAVANA	exon	9152358	9152442	.	-	.	gene_id "ENSG00000184014.7"; transcript_id "ENST00000328194.7"; gene_type "protein_coding"; gene_status "KNOWN"; gene_name "DENND5A"; transcript_type "protein_coding"; transcript_status "KNOWN"; transcript_name "DENND5A-201"; exon_number "13"; exon_id "ENSE00003758574.1"; talon_gene "30952"; talon_transcript "106414"; talon_exon "501247"; ccdsid "CCDS31423.1"; exon_status "KNOWN"; level "2"; protein_id "ENSP00000328524.3"; source "HAVANA"; tag "CCDS";
chr11	HAVANA	exon	9150680	9150764	.	-	.	gene_id "ENSG00000184014.7"; transcript_id "ENST00000328194.7"; gene_type "protein_coding"; gene_status "KNOWN"; gene_name "DENND5A"; transcript_type "protein_coding"; transcript_status "KNOWN"; transcript_name "DENND5A-201"; exon_number "14"; exon_id "ENSE00003755868.1"; talon_gene "30952"; talon_transcript "106414"; talon_exon "501249"; ccdsid "CCDS31423.1"; exon_status "KNOWN"; level "2"; protein_id "ENSP00000328524.3"; source "HAVANA"; tag "CCDS";
chr11	HAVANA	exon	9150081	9150209	.	-	.	gene_id "ENSG00000184014.7"; transcript_id "ENST00000328194.7"; gene_type "protein_coding"; gene_status "KNOWN"; gene_name "DENND5A"; transcript_type "protein_coding"; transcript_status "KNOWN"; transcript_name "DENND5A-201"; exon_number "15"; exon_id "ENSE00003662588.1"; talon_gene "30952"; talon_transcript "106414"; talon_exon "501251"; ccdsid "CCDS31423.1"; exon_status "KNOWN"; level "2"; protein_id "ENSP00000328524.3"; source "HAVANA"; tag "CCDS";
chr11	HAVANA	exon	9147030	9147151	.	-	.	gene_id "ENSG00000184014.7"; transcript_id "ENST00000328194.7"; gene_type "protein_coding"; gene_status "KNOWN"; gene_name "DENND5A"; transcript_type "protein_coding"; transcript_status "KNOWN"; transcript_name "DENND5A-201"; exon_number "16"; exon_id "ENSE00003620459.1"; talon_gene "30952"; talon_transcript "106414"; talon_exon "501253"; ccdsid "CCDS31423.1"; exon_status "KNOWN"; level "2"; protein_id "ENSP00000328524.3"; source "HAVANA"; tag "CCDS";
chr11	HAVANA	exon	9145670	9145815	.	-	.	gene_id "ENSG00000184014.7"; transcript_id "ENST00000328194.7"; gene_type "protein_coding"; gene_status "KNOWN"; gene_name "DENND5A"; transcript_type "protein_coding"; transcript_status "KNOWN"; transcript_name "DENND5A-201"; exon_number "17"; exon_id "ENSE00003756330.1"; talon_gene "30952"; talon_transcript "106414"; talon_exon "501255"; ccdsid "CCDS31423.1"; exon_status "KNOWN"; level "2"; protein_id "ENSP00000328524.3"; source "HAVANA"; tag "CCDS";
chr11	HAVANA	exon	9144995	9145113	.	-	.	gene_id "ENSG00000184014.7"; transcript_id "ENST00000328194.7"; gene_type "protein_coding"; gene_status "KNOWN"; gene_name "DENND5A"; transcript_type "protein_coding"; transcript_status "KNOWN"; transcript_name "DENND5A-201"; exon_number "18"; exon_id "ENSE00003535664.1"; talon_gene "30952"; talon_transcript "106414"; talon_exon "501257"; ccdsid "CCDS31423.1"; exon_status "KNOWN"; level "2"; protein_id "ENSP00000328524.3"; source "HAVANA"; tag "CCDS";
chr11	HAVANA	exon	9144097	9144278	.	-	.	gene_id "ENSG00000184014.7"; transcript_id "ENST00000328194.7"; gene_type "protein_coding"; gene_status "KNOWN"; gene_name "DENND5A"; transcript_type "protein_coding"; transcript_status "KNOWN"; transcript_name "DENND5A-201"; exon_number "19"; exon_id "ENSE00003593534.1"; talon_gene "30952"; talon_transcript "106414"; talon_exon "501259"; ccdsid "CCDS31423.1"; exon_status "KNOWN"; level "2"; protein_id "ENSP00000328524.3"; source "HAVANA"; tag "CCDS";
chr11	HAVANA	exon	9143403	9143485	.	-	.	gene_id "ENSG00000184014.7"; transcript_id "ENST00000328194.7"; gene_type "protein_coding"; gene_status "KNOWN"; gene_name "DENND5A"; transcript_type "protein_coding"; transcript_status "KNOWN"; transcript_name "DENND5A-201"; exon_number "20"; exon_id "ENSE00003502002.1"; talon_gene "30952"; talon_transcript "106414"; talon_exon "501261"; ccdsid "CCDS31423.1"; exon_status "KNOWN"; level "2"; protein_id "ENSP00000328524.3"; source "HAVANA"; tag "CCDS";
chr11	HAVANA	exon	9142722	9142845	.	-	.	gene_id "ENSG00000184014.7"; transcript_id "ENST00000328194.7"; gene_type "protein_coding"; gene_status "KNOWN"; gene_name "DENND5A"; transcript_type "protein_coding"; transcript_status "KNOWN"; transcript_name "DENND5A-201"; exon_number "21"; exon_id "ENSE00003667366.1"; talon_gene "30952"; talon_transcript "106414"; talon_exon "501263"; ccdsid "CCDS31423.1"; exon_status "KNOWN"; level "2"; protein_id "ENSP00000328524.3"; source "HAVANA"; tag "CCDS";
chr11	HAVANA	exon	9141940	9142108	.	-	.	gene_id "ENSG00000184014.7"; transcript_id "ENST00000328194.7"; gene_type "protein_coding"; gene_status "KNOWN"; gene_name "DENND5A"; transcript_type "protein_coding"; transcript_status "KNOWN"; transcript_name "DENND5A-201"; exon_number "22"; exon_id "ENSE00003654487.1"; talon_gene "30952"; talon_transcript "106414"; talon_exon "501265"; ccdsid "CCDS31423.1"; exon_status "KNOWN"; level "2"; protein_id "ENSP00000328524.3"; source "HAVANA"; tag "CCDS";
chr11	HAVANA	exon	9138825	9139854	.	-	.	gene_id "ENSG00000184014.7"; transcript_id "ENST00000328194.7"; gene_type "protein_coding"; gene_status "KNOWN"; gene_name "DENND5A"; transcript_type "protein_coding"; transcript_status "KNOWN"; transcript_name "DENND5A-201"; exon_number "23"; exon_id "ENSE00002168042.1"; talon_gene "30952"; talon_transcript "106414"; talon_exon "501267"; ccdsid "CCDS31423.1"; exon_status "KNOWN"; level "2"; protein_id "ENSP00000328524.3"; source "HAVANA"; tag "CCDS";
chr11	TALON	transcript	9138825	9178248	.	-	.	gene_id "ENSG00000184014.7"; transcript_id "ENCODEHT000261970"; gene_name "DENND5A"; gene_status "KNOWN"; gene_type "protein_coding"; transcript_status "NOVEL"; transcript_name "ENCODEHT000261970"; talon_gene "30952"; talon_transcript "261970"; ISM-suffix_to_IDs "106414,261956"; ISM-suffix_transcript "TRUE"; ISM_to_IDs "106414,261956"; ISM_transcript "TRUE";
chr11	HAVANA	exon	9178132	9178248	.	-	.	gene_id "ENSG00000184014.7"; transcript_id "ENCODEHT000261970"; gene_type "protein_coding"; gene_status "KNOWN"; gene_name "DENND5A"; transcript_status "NOVEL"; transcript_name "ENCODEHT000261970"; exon_number "1"; exon_id "ENSE00002180091.1"; talon_gene "30952"; talon_transcript "261970"; talon_exon "501305"; exon_status "KNOWN"; level "1"; source "HAVANA"; tag "exp_conf";
chr11	HAVANA	exon	9170627	9170777	.	-	.	gene_id "ENSG00000184014.7"; transcript_id "ENCODEHT000261970"; gene_type "protein_coding"; gene_status "KNOWN"; gene_name "DENND5A"; transcript_status "NOVEL"; transcript_name "ENCODEHT000261970"; exon_number "2"; exon_id "ENSE00003612513.1"; talon_gene "30952"; talon_transcript "261970"; talon_exon "501239"; ccdsid "CCDS31423.1"; exon_status "KNOWN"; level "2"; protein_id "ENSP00000328524.3"; source "HAVANA"; tag "CCDS";
chr11	HAVANA	exon	9169856	9169949	.	-	.	gene_id "ENSG00000184014.7"; transcript_id "ENCODEHT000261970"; gene_type "protein_coding"; gene_status "KNOWN"; gene_name "DENND5A"; transcript_status "NOVEL"; transcript_name "ENCODEHT000261970"; exon_number "3"; exon_id "ENSE00003757633.1"; talon_gene "30952"; talon_transcript "261970"; talon_exon "501241"; ccdsid "CCDS31423.1"; exon_status "KNOWN"; level "2"; protein_id "ENSP00000328524.3"; source "HAVANA"; tag "CCDS";
chr11	HAVANA	exon	9165836	9165967	.	-	.	gene_id "ENSG00000184014.7"; transcript_id "ENCODEHT000261970"; gene_type "protein_coding"; gene_status "KNOWN"; gene_name "DENND5A"; transcript_status "NOVEL"; transcript_name "ENCODEHT000261970"; exon_number "4"; exon_id "ENSE00003756849.1"; talon_gene "30952"; talon_transcript "261970"; talon_exon "501243"; ccdsid "CCDS31423.1"; exon_status "KNOWN"; level "2"; protein_id "ENSP00000328524.3"; source "HAVANA"; tag "CCDS";
chr11	HAVANA	exon	9160713	9160865	.	-	.	gene_id "ENSG00000184014.7"; transcript_id "ENCODEHT000261970"; gene_type "protein_coding"; gene_status "KNOWN"; gene_name "DENND5A"; transcript_status "NOVEL"; transcript_name "ENCODEHT000261970"; exon_number "5"; exon_id "ENSE00003756508.1"; talon_gene "30952"; talon_transcript "261970"; talon_exon "501245"; ccdsid "CCDS31423.1"; exon_status "KNOWN"; level "2"; protein_id "ENSP00000328524.3"; source "HAVANA"; tag "CCDS";
chr11	HAVANA	exon	9152358	9152442	.	-	.	gene_id "ENSG00000184014.7"; transcript_id "ENCODEHT000261970"; gene_type "protein_coding"; gene_status "KNOWN"; gene_name "DENND5A"; transcript_status "NOVEL"; transcript_name "ENCODEHT000261970"; exon_number "6"; exon_id "ENSE00003758574.1"; talon_gene "30952"; talon_transcript "261970"; talon_exon "501247"; ccdsid "CCDS31423.1"; exon_status "KNOWN"; level "2"; protein_id "ENSP00000328524.3"; source "HAVANA"; tag "CCDS";
chr11	HAVANA	exon	9150680	9150764	.	-	.	gene_id "ENSG00000184014.7"; transcript_id "ENCODEHT000261970"; gene_type "protein_coding"; gene_status "KNOWN"; gene_name "DENND5A"; transcript_status "NOVEL"; transcript_name "ENCODEHT000261970"; exon_number "7"; exon_id "ENSE00003755868.1"; talon_gene "30952"; talon_transcript "261970"; talon_exon "501249"; ccdsid "CCDS31423.1"; exon_status "KNOWN"; level "2"; protein_id "ENSP00000328524.3"; source "HAVANA"; tag "CCDS";
chr11	HAVANA	exon	9150081	9150209	.	-	.	gene_id "ENSG00000184014.7"; transcript_id "ENCODEHT000261970"; gene_type "protein_coding"; gene_status "KNOWN"; gene_name "DENND5A"; transcript_status "NOVEL"; transcript_name "ENCODEHT000261970"; exon_number "8"; exon_id "ENSE00003662588.1"; talon_gene "30952"; talon_transcript "261970"; talon_exon "501251"; ccdsid "CCDS31423.1"; exon_status "KNOWN"; level "2"; protein_id "ENSP00000328524.3"; source "HAVANA"; tag "CCDS";
chr11	HAVANA	exon	9147030	9147151	.	-	.	gene_id "ENSG00000184014.7"; transcript_id "ENCODEHT000261970"; gene_type "protein_coding"; gene_status "KNOWN"; gene_name "DENND5A"; transcript_status "NOVEL"; transcript_name "ENCODEHT000261970"; exon_number "9"; exon_id "ENSE00003620459.1"; talon_gene "30952"; talon_transcript "261970"; talon_exon "501253"; ccdsid "CCDS31423.1"; exon_status "KNOWN"; level "2"; protein_id "ENSP00000328524.3"; source "HAVANA"; tag "CCDS";
chr11	HAVANA	exon	9145670	9145815	.	-	.	gene_id "ENSG00000184014.7"; transcript_id "ENCODEHT000261970"; gene_type "protein_coding"; gene_status "KNOWN"; gene_name "DENND5A"; transcript_status "NOVEL"; transcript_name "ENCODEHT000261970"; exon_number "10"; exon_id "ENSE00003756330.1"; talon_gene "30952"; talon_transcript "261970"; talon_exon "501255"; ccdsid "CCDS31423.1"; exon_status "KNOWN"; level "2"; protein_id "ENSP00000328524.3"; source "HAVANA"; tag "CCDS";
chr11	HAVANA	exon	9144995	9145113	.	-	.	gene_id "ENSG00000184014.7"; transcript_id "ENCODEHT000261970"; gene_type "protein_coding"; gene_status "KNOWN"; gene_name "DENND5A"; transcript_status "NOVEL"; transcript_name "ENCODEHT000261970"; exon_number "11"; exon_id "ENSE00003535664.1"; talon_gene "30952"; talon_transcript "261970"; talon_exon "501257"; ccdsid "CCDS31423.1"; exon_status "KNOWN"; level "2"; protein_id "ENSP00000328524.3"; source "HAVANA"; tag "CCDS";
chr11	HAVANA	exon	9144097	9144278	.	-	.	gene_id "ENSG00000184014.7"; transcript_id "ENCODEHT000261970"; gene_type "protein_coding"; gene_status "KNOWN"; gene_name "DENND5A"; transcript_status "NOVEL"; transcript_name "ENCODEHT000261970"; exon_number "12"; exon_id "ENSE00003593534.1"; talon_gene "30952"; talon_transcript "261970"; talon_exon "501259"; ccdsid "CCDS31423.1"; exon_status "KNOWN"; level "2"; protein_id "ENSP00000328524.3"; source "HAVANA"; tag "CCDS";
chr11	HAVANA	exon	9143403	9143485	.	-	.	gene_id "ENSG00000184014.7"; transcript_id "ENCODEHT000261970"; gene_type "protein_coding"; gene_status "KNOWN"; gene_name "DENND5A"; transcript_status "NOVEL"; transcript_name "ENCODEHT000261970"; exon_number "13"; exon_id "ENSE00003502002.1"; talon_gene "30952"; talon_transcript "261970"; talon_exon "501261"; ccdsid "CCDS31423.1"; exon_status "KNOWN"; level "2"; protein_id "ENSP00000328524.3"; source "HAVANA"; tag "CCDS";
chr11	HAVANA	exon	9142722	9142845	.	-	.	gene_id "ENSG00000184014.7"; transcript_id "ENCODEHT000261970"; gene_type "protein_coding"; gene_status "KNOWN"; gene_name "DENND5A"; transcript_status "NOVEL"; transcript_name "ENCODEHT000261970"; exon_number "14"; exon_id "ENSE00003667366.1"; talon_gene "30952"; talon_transcript "261970"; talon_exon "501263"; ccdsid "CCDS31423.1"; exon_status "KNOWN"; level "2"; protein_id "ENSP00000328524.3"; source "HAVANA"; tag "CCDS";
chr11	HAVANA	exon	9141940	9142108	.	-	.	gene_id "ENSG00000184014.7"; transcript_id "ENCODEHT000261970"; gene_type "protein_coding"; gene_status "KNOWN"; gene_name "DENND5A"; transcript_status "NOVEL"; transcript_name "ENCODEHT000261970"; exon_number "15"; exon_id "ENSE00003654487.1"; talon_gene "30952"; talon_transcript "261970"; talon_exon "501265"; ccdsid "CCDS31423.1"; exon_status "KNOWN"; level "2"; protein_id "ENSP00000328524.3"; source "HAVANA"; tag "CCDS";
chr11	HAVANA	exon	9138825	9139854	.	-	.	gene_id "ENSG00000184014.7"; transcript_id "ENCODEHT000261970"; gene_type "protein_coding"; gene_status "KNOWN"; gene_name "DENND5A"; transcript_status "NOVEL"; transcript_name "ENCODEHT000261970"; exon_number "16"; exon_id "ENSE00002168042.1"; talon_gene "30952"; talon_transcript "261970"; talon_exon "501267"; ccdsid "CCDS31423.1"; exon_status "KNOWN"; level "2"; protein_id "ENSP00000328524.3"; source "HAVANA"; tag "CCDS";
chr11	HAVANA	transcript	9138830	9145460	.	-	.	gene_id "ENSG00000184014.7"; transcript_id "ENST00000529977.5"; gene_name "DENND5A"; gene_status "KNOWN"; gene_type "protein_coding"; transcript_type "retained_intron"; transcript_status "KNOWN"; transcript_name "DENND5A-209"; talon_gene "30952"; talon_transcript "106415"; havana_transcript "OTTHUMT00000385911.1"; level "2"; source "HAVANA"; transcript_support_level "2";
chr11	HAVANA	exon	9144995	9145460	.	-	.	gene_id "ENSG00000184014.7"; transcript_id "ENST00000529977.5"; gene_type "protein_coding"; gene_status "KNOWN"; gene_name "DENND5A"; transcript_type "retained_intron"; transcript_status "KNOWN"; transcript_name "DENND5A-209"; exon_number "1"; exon_id "ENSE00002179889.1"; talon_gene "30952"; talon_transcript "106415"; talon_exon "501268"; exon_status "KNOWN"; level "2"; source "HAVANA";
chr11	HAVANA	exon	9144097	9144278	.	-	.	gene_id "ENSG00000184014.7"; transcript_id "ENST00000529977.5"; gene_type "protein_coding"; gene_status "KNOWN"; gene_name "DENND5A"; transcript_type "retained_intron"; transcript_status "KNOWN"; transcript_name "DENND5A-209"; exon_number "2"; exon_id "ENSE00003593534.1"; talon_gene "30952"; talon_transcript "106415"; talon_exon "501259"; ccdsid "CCDS31423.1"; exon_status "KNOWN"; level "2"; protein_id "ENSP00000328524.3"; source "HAVANA"; tag "CCDS";
chr11	HAVANA	exon	9142722	9143485	.	-	.	gene_id "ENSG00000184014.7"; transcript_id "ENST00000529977.5"; gene_type "protein_coding"; gene_status "KNOWN"; gene_name "DENND5A"; transcript_type "retained_intron"; transcript_status "KNOWN"; transcript_name "DENND5A-209"; exon_number "3"; exon_id "ENSE00002180358.1"; talon_gene "30952"; talon_transcript "106415"; talon_exon "501269"; exon_status "KNOWN"; level "2"; source "HAVANA";
chr11	HAVANA	exon	9141940	9142108	.	-	.	gene_id "ENSG00000184014.7"; transcript_id "ENST00000529977.5"; gene_type "protein_coding"; gene_status "KNOWN"; gene_name "DENND5A"; transcript_type "retained_intron"; transcript_status "KNOWN"; transcript_name "DENND5A-209"; exon_number "4"; exon_id "ENSE00003654487.1"; talon_gene "30952"; talon_transcript "106415"; talon_exon "501265"; ccdsid "CCDS31423.1"; exon_status "KNOWN"; level "2"; protein_id "ENSP00000328524.3"; source "HAVANA"; tag "CCDS";
chr11	HAVANA	exon	9138830	9139854	.	-	.	gene_id "ENSG00000184014.7"; transcript_id "ENST00000529977.5"; gene_type "protein_coding"; gene_status "KNOWN"; gene_name "DENND5A"; transcript_type "retained_intron"; transcript_status "KNOWN"; transcript_name "DENND5A-209"; exon_number "5"; exon_id "ENSE00002142402.1"; talon_gene "30952"; talon_transcript "106415"; talon_exon "501270"; exon_status "KNOWN"; level "2"; source "HAVANA";
chr11	TALON	transcript	9138830	9178949	.	-	.	gene_id "ENSG00000184014.7"; transcript_id "ENCODEHT000261998"; gene_name "DENND5A"; gene_status "KNOWN"; gene_type "protein_coding"; transcript_status "NOVEL"; transcript_name "ENCODEHT000261998"; talon_gene "30952"; talon_transcript "261998"; ISM-suffix_to_IDs "106414,261956"; ISM-suffix_transcript "TRUE"; ISM_to_IDs "106414,261956"; ISM_transcript "TRUE";
chr11	HAVANA	exon	9178858	9178949	.	-	.	gene_id "ENSG00000184014.7"; transcript_id "ENCODEHT000261998"; gene_type "protein_coding"; gene_status "KNOWN"; gene_name "DENND5A"; transcript_status "NOVEL"; transcript_name "ENCODEHT000261998"; exon_number "1"; exon_id "ENSE00002146639.1"; talon_gene "30952"; talon_transcript "261998"; talon_exon "501308"; exon_status "KNOWN"; level "2"; source "HAVANA";
chr11	HAVANA	exon	9178132	9178366	.	-	.	gene_id "ENSG00000184014.7"; transcript_id "ENCODEHT000261998"; gene_type "protein_coding"; gene_status "KNOWN"; gene_name "DENND5A"; transcript_status "NOVEL"; transcript_name "ENCODEHT000261998"; exon_number "2"; exon_id "ENSE00001294463.1"; talon_gene "30952"; talon_transcript "261998"; talon_exon "501237"; ccdsid "CCDS31423.1"; exon_status "KNOWN"; level "2"; protein_id "ENSP00000328524.3"; source "HAVANA"; tag "CCDS";
chr11	HAVANA	exon	9170627	9170777	.	-	.	gene_id "ENSG00000184014.7"; transcript_id "ENCODEHT000261998"; gene_type "protein_coding"; gene_status "KNOWN"; gene_name "DENND5A"; transcript_status "NOVEL"; transcript_name "ENCODEHT000261998"; exon_number "3"; exon_id "ENSE00003612513.1"; talon_gene "30952"; talon_transcript "261998"; talon_exon "501239"; ccdsid "CCDS31423.1"; exon_status "KNOWN"; level "2"; protein_id "ENSP00000328524.3"; source "HAVANA"; tag "CCDS";
chr11	HAVANA	exon	9169856	9169949	.	-	.	gene_id "ENSG00000184014.7"; transcript_id "ENCODEHT000261998"; gene_type "protein_coding"; gene_status "KNOWN"; gene_name "DENND5A"; transcript_status "NOVEL"; transcript_name "ENCODEHT000261998"; exon_number "4"; exon_id "ENSE00003757633.1"; talon_gene "30952"; talon_transcript "261998"; talon_exon "501241"; ccdsid "CCDS31423.1"; exon_status "KNOWN"; level "2"; protein_id "ENSP00000328524.3"; source "HAVANA"; tag "CCDS";
chr11	HAVANA	exon	9165836	9165967	.	-	.	gene_id "ENSG00000184014.7"; transcript_id "ENCODEHT000261998"; gene_type "protein_coding"; gene_status "KNOWN"; gene_name "DENND5A"; transcript_status "NOVEL"; transcript_name "ENCODEHT000261998"; exon_number "5"; exon_id "ENSE00003756849.1"; talon_gene "30952"; talon_transcript "261998"; talon_exon "501243"; ccdsid "CCDS31423.1"; exon_status "KNOWN"; level "2"; protein_id "ENSP00000328524.3"; source "HAVANA"; tag "CCDS";
chr11	HAVANA	exon	9160713	9160865	.	-	.	gene_id "ENSG00000184014.7"; transcript_id "ENCODEHT000261998"; gene_type "protein_coding"; gene_status "KNOWN"; gene_name "DENND5A"; transcript_status "NOVEL"; transcript_name "ENCODEHT000261998"; exon_number "6"; exon_id "ENSE00003756508.1"; talon_gene "30952"; talon_transcript "261998"; talon_exon "501245"; ccdsid "CCDS31423.1"; exon_status "KNOWN"; level "2"; protein_id "ENSP00000328524.3"; source "HAVANA"; tag "CCDS";
chr11	HAVANA	exon	9152358	9152442	.	-	.	gene_id "ENSG00000184014.7"; transcript_id "ENCODEHT000261998"; gene_type "protein_coding"; gene_status "KNOWN"; gene_name "DENND5A"; transcript_status "NOVEL"; transcript_name "ENCODEHT000261998"; exon_number "7"; exon_id "ENSE00003758574.1"; talon_gene "30952"; talon_transcript "261998"; talon_exon "501247"; ccdsid "CCDS31423.1"; exon_status "KNOWN"; level "2"; protein_id "ENSP00000328524.3"; source "HAVANA"; tag "CCDS";
chr11	HAVANA	exon	9150680	9150764	.	-	.	gene_id "ENSG00000184014.7"; transcript_id "ENCODEHT000261998"; gene_type "protein_coding"; gene_status "KNOWN"; gene_name "DENND5A"; transcript_status "NOVEL"; transcript_name "ENCODEHT000261998"; exon_number "8"; exon_id "ENSE00003755868.1"; talon_gene "30952"; talon_transcript "261998"; talon_exon "501249"; ccdsid "CCDS31423.1"; exon_status "KNOWN"; level "2"; protein_id "ENSP00000328524.3"; source "HAVANA"; tag "CCDS";
chr11	HAVANA	exon	9150081	9150209	.	-	.	gene_id "ENSG00000184014.7"; transcript_id "ENCODEHT000261998"; gene_type "protein_coding"; gene_status "KNOWN"; gene_name "DENND5A"; transcript_status "NOVEL"; transcript_name "ENCODEHT000261998"; exon_number "9"; exon_id "ENSE00003662588.1"; talon_gene "30952"; talon_transcript "261998"; talon_exon "501251"; ccdsid "CCDS31423.1"; exon_status "KNOWN"; level "2"; protein_id "ENSP00000328524.3"; source "HAVANA"; tag "CCDS";
chr11	HAVANA	exon	9147030	9147151	.	-	.	gene_id "ENSG00000184014.7"; transcript_id "ENCODEHT000261998"; gene_type "protein_coding"; gene_status "KNOWN"; gene_name "DENND5A"; transcript_status "NOVEL"; transcript_name "ENCODEHT000261998"; exon_number "10"; exon_id "ENSE00003620459.1"; talon_gene "30952"; talon_transcript "261998"; talon_exon "501253"; ccdsid "CCDS31423.1"; exon_status "KNOWN"; level "2"; protein_id "ENSP00000328524.3"; source "HAVANA"; tag "CCDS";
chr11	HAVANA	exon	9145670	9145815	.	-	.	gene_id "ENSG00000184014.7"; transcript_id "ENCODEHT000261998"; gene_type "protein_coding"; gene_status "KNOWN"; gene_name "DENND5A"; transcript_status "NOVEL"; transcript_name "ENCODEHT000261998"; exon_number "11"; exon_id "ENSE00003756330.1"; talon_gene "30952"; talon_transcript "261998"; talon_exon "501255"; ccdsid "CCDS31423.1"; exon_status "KNOWN"; level "2"; protein_id "ENSP00000328524.3"; source "HAVANA"; tag "CCDS";
chr11	HAVANA	exon	9144995	9145113	.	-	.	gene_id "ENSG00000184014.7"; transcript_id "ENCODEHT000261998"; gene_type "protein_coding"; gene_status "KNOWN"; gene_name "DENND5A"; transcript_status "NOVEL"; transcript_name "ENCODEHT000261998"; exon_number "12"; exon_id "ENSE00003535664.1"; talon_gene "30952"; talon_transcript "261998"; talon_exon "501257"; ccdsid "CCDS31423.1"; exon_status "KNOWN"; level "2"; protein_id "ENSP00000328524.3"; source "HAVANA"; tag "CCDS";
chr11	HAVANA	exon	9144097	9144278	.	-	.	gene_id "ENSG00000184014.7"; transcript_id "ENCODEHT000261998"; gene_type "protein_coding"; gene_status "KNOWN"; gene_name "DENND5A"; transcript_status "NOVEL"; transcript_name "ENCODEHT000261998"; exon_number "13"; exon_id "ENSE00003593534.1"; talon_gene "30952"; talon_transcript "261998"; talon_exon "501259"; ccdsid "CCDS31423.1"; exon_status "KNOWN"; level "2"; protein_id "ENSP00000328524.3"; source "HAVANA"; tag "CCDS";
chr11	HAVANA	exon	9143403	9143485	.	-	.	gene_id "ENSG00000184014.7"; transcript_id "ENCODEHT000261998"; gene_type "protein_coding"; gene_status "KNOWN"; gene_name "DENND5A"; transcript_status "NOVEL"; transcript_name "ENCODEHT000261998"; exon_number "14"; exon_id "ENSE00003502002.1"; talon_gene "30952"; talon_transcript "261998"; talon_exon "501261"; ccdsid "CCDS31423.1"; exon_status "KNOWN"; level "2"; protein_id "ENSP00000328524.3"; source "HAVANA"; tag "CCDS";
chr11	HAVANA	exon	9142722	9142845	.	-	.	gene_id "ENSG00000184014.7"; transcript_id "ENCODEHT000261998"; gene_type "protein_coding"; gene_status "KNOWN"; gene_name "DENND5A"; transcript_status "NOVEL"; transcript_name "ENCODEHT000261998"; exon_number "15"; exon_id "ENSE00003667366.1"; talon_gene "30952"; talon_transcript "261998"; talon_exon "501263"; ccdsid "CCDS31423.1"; exon_status "KNOWN"; level "2"; protein_id "ENSP00000328524.3"; source "HAVANA"; tag "CCDS";
chr11	HAVANA	exon	9141940	9142108	.	-	.	gene_id "ENSG00000184014.7"; transcript_id "ENCODEHT000261998"; gene_type "protein_coding"; gene_status "KNOWN"; gene_name "DENND5A"; transcript_status "NOVEL"; transcript_name "ENCODEHT000261998"; exon_number "16"; exon_id "ENSE00003654487.1"; talon_gene "30952"; talon_transcript "261998"; talon_exon "501265"; ccdsid "CCDS31423.1"; exon_status "KNOWN"; level "2"; protein_id "ENSP00000328524.3"; source "HAVANA"; tag "CCDS";
chr11	HAVANA	exon	9138830	9139854	.	-	.	gene_id "ENSG00000184014.7"; transcript_id "ENCODEHT000261998"; gene_type "protein_coding"; gene_status "KNOWN"; gene_name "DENND5A"; transcript_status "NOVEL"; transcript_name "ENCODEHT000261998"; exon_number "17"; exon_id "ENSE00002142402.1"; talon_gene "30952"; talon_transcript "261998"; talon_exon "501270"; exon_status "KNOWN"; level "2"; source "HAVANA";
chr11	HAVANA	transcript	9139504	9172245	.	-	.	gene_id "ENSG00000184014.7"; transcript_id "ENST00000527700.5"; gene_name "DENND5A"; gene_status "KNOWN"; gene_type "protein_coding"; transcript_type "retained_intron"; transcript_status "KNOWN"; transcript_name "DENND5A-206"; talon_gene "30952"; talon_transcript "106418"; havana_transcript "OTTHUMT00000385914.2"; level "2"; source "HAVANA"; transcript_support_level "2";
chr11	HAVANA	exon	9170627	9172245	.	-	.	gene_id "ENSG00000184014.7"; transcript_id "ENST00000527700.5"; gene_type "protein_coding"; gene_status "KNOWN"; gene_name "DENND5A"; transcript_type "retained_intron"; transcript_status "KNOWN"; transcript_name "DENND5A-206"; exon_number "1"; exon_id "ENSE00002146958.1"; talon_gene "30952"; talon_transcript "106418"; talon_exon "501278"; exon_status "KNOWN"; level "2"; source "HAVANA";
chr11	HAVANA	exon	9169856	9169949	.	-	.	gene_id "ENSG00000184014.7"; transcript_id "ENST00000527700.5"; gene_type "protein_coding"; gene_status "KNOWN"; gene_name "DENND5A"; transcript_type "retained_intron"; transcript_status "KNOWN"; transcript_name "DENND5A-206"; exon_number "2"; exon_id "ENSE00003757633.1"; talon_gene "30952"; talon_transcript "106418"; talon_exon "501241"; ccdsid "CCDS31423.1"; exon_status "KNOWN"; level "2"; protein_id "ENSP00000328524.3"; source "HAVANA"; tag "CCDS";
chr11	HAVANA	exon	9165836	9165967	.	-	.	gene_id "ENSG00000184014.7"; transcript_id "ENST00000527700.5"; gene_type "protein_coding"; gene_status "KNOWN"; gene_name "DENND5A"; transcript_type "retained_intron"; transcript_status "KNOWN"; transcript_name "DENND5A-206"; exon_number "3"; exon_id "ENSE00003756849.1"; talon_gene "30952"; talon_transcript "106418"; talon_exon "501243"; ccdsid "CCDS31423.1"; exon_status "KNOWN"; level "2"; protein_id "ENSP00000328524.3"; source "HAVANA"; tag "CCDS";
chr11	HAVANA	exon	9160713	9160865	.	-	.	gene_id "ENSG00000184014.7"; transcript_id "ENST00000527700.5"; gene_type "protein_coding"; gene_status "KNOWN"; gene_name "DENND5A"; transcript_type "retained_intron"; transcript_status "KNOWN"; transcript_name "DENND5A-206"; exon_number "4"; exon_id "ENSE00003756508.1"; talon_gene "30952"; talon_transcript "106418"; talon_exon "501245"; ccdsid "CCDS31423.1"; exon_status "KNOWN"; level "2"; protein_id "ENSP00000328524.3"; source "HAVANA"; tag "CCDS";
chr11	HAVANA	exon	9152358	9152442	.	-	.	gene_id "ENSG00000184014.7"; transcript_id "ENST00000527700.5"; gene_type "protein_coding"; gene_status "KNOWN"; gene_name "DENND5A"; transcript_type "retained_intron"; transcript_status "KNOWN"; transcript_name "DENND5A-206"; exon_number "5"; exon_id "ENSE00003758574.1"; talon_gene "30952"; talon_transcript "106418"; talon_exon "501247"; ccdsid "CCDS31423.1"; exon_status "KNOWN"; level "2"; protein_id "ENSP00000328524.3"; source "HAVANA"; tag "CCDS";
chr11	HAVANA	exon	9150680	9150764	.	-	.	gene_id "ENSG00000184014.7"; transcript_id "ENST00000527700.5"; gene_type "protein_coding"; gene_status "KNOWN"; gene_name "DENND5A"; transcript_type "retained_intron"; transcript_status "KNOWN"; transcript_name "DENND5A-206"; exon_number "6"; exon_id "ENSE00003755868.1"; talon_gene "30952"; talon_transcript "106418"; talon_exon "501249"; ccdsid "CCDS31423.1"; exon_status "KNOWN"; level "2"; protein_id "ENSP00000328524.3"; source "HAVANA"; tag "CCDS";
chr11	HAVANA	exon	9150081	9150209	.	-	.	gene_id "ENSG00000184014.7"; transcript_id "ENST00000527700.5"; gene_type "protein_coding"; gene_status "KNOWN"; gene_name "DENND5A"; transcript_type "retained_intron"; transcript_status "KNOWN"; transcript_name "DENND5A-206"; exon_number "7"; exon_id "ENSE00003662588.1"; talon_gene "30952"; talon_transcript "106418"; talon_exon "501251"; ccdsid "CCDS31423.1"; exon_status "KNOWN"; level "2"; protein_id "ENSP00000328524.3"; source "HAVANA"; tag "CCDS";
chr11	HAVANA	exon	9147030	9147151	.	-	.	gene_id "ENSG00000184014.7"; transcript_id "ENST00000527700.5"; gene_type "protein_coding"; gene_status "KNOWN"; gene_name "DENND5A"; transcript_type "retained_intron"; transcript_status "KNOWN"; transcript_name "DENND5A-206"; exon_number "8"; exon_id "ENSE00003620459.1"; talon_gene "30952"; talon_transcript "106418"; talon_exon "501253"; ccdsid "CCDS31423.1"; exon_status "KNOWN"; level "2"; protein_id "ENSP00000328524.3"; source "HAVANA"; tag "CCDS";
chr11	HAVANA	exon	9145670	9145815	.	-	.	gene_id "ENSG00000184014.7"; transcript_id "ENST00000527700.5"; gene_type "protein_coding"; gene_status "KNOWN"; gene_name "DENND5A"; transcript_type "retained_intron"; transcript_status "KNOWN"; transcript_name "DENND5A-206"; exon_number "9"; exon_id "ENSE00003756330.1"; talon_gene "30952"; talon_transcript "106418"; talon_exon "501255"; ccdsid "CCDS31423.1"; exon_status "KNOWN"; level "2"; protein_id "ENSP00000328524.3"; source "HAVANA"; tag "CCDS";
chr11	HAVANA	exon	9144995	9145113	.	-	.	gene_id "ENSG00000184014.7"; transcript_id "ENST00000527700.5"; gene_type "protein_coding"; gene_status "KNOWN"; gene_name "DENND5A"; transcript_type "retained_intron"; transcript_status "KNOWN"; transcript_name "DENND5A-206"; exon_number "10"; exon_id "ENSE00003535664.1"; talon_gene "30952"; talon_transcript "106418"; talon_exon "501257"; ccdsid "CCDS31423.1"; exon_status "KNOWN"; level "2"; protein_id "ENSP00000328524.3"; source "HAVANA"; tag "CCDS";
chr11	HAVANA	exon	9144097	9144278	.	-	.	gene_id "ENSG00000184014.7"; transcript_id "ENST00000527700.5"; gene_type "protein_coding"; gene_status "KNOWN"; gene_name "DENND5A"; transcript_type "retained_intron"; transcript_status "KNOWN"; transcript_name "DENND5A-206"; exon_number "11"; exon_id "ENSE00003593534.1"; talon_gene "30952"; talon_transcript "106418"; talon_exon "501259"; ccdsid "CCDS31423.1"; exon_status "KNOWN"; level "2"; protein_id "ENSP00000328524.3"; source "HAVANA"; tag "CCDS";
chr11	HAVANA	exon	9143403	9143485	.	-	.	gene_id "ENSG00000184014.7"; transcript_id "ENST00000527700.5"; gene_type "protein_coding"; gene_status "KNOWN"; gene_name "DENND5A"; transcript_type "retained_intron"; transcript_status "KNOWN"; transcript_name "DENND5A-206"; exon_number "12"; exon_id "ENSE00003502002.1"; talon_gene "30952"; talon_transcript "106418"; talon_exon "501261"; ccdsid "CCDS31423.1"; exon_status "KNOWN"; level "2"; protein_id "ENSP00000328524.3"; source "HAVANA"; tag "CCDS";
chr11	HAVANA	exon	9142722	9142845	.	-	.	gene_id "ENSG00000184014.7"; transcript_id "ENST00000527700.5"; gene_type "protein_coding"; gene_status "KNOWN"; gene_name "DENND5A"; transcript_type "retained_intron"; transcript_status "KNOWN"; transcript_name "DENND5A-206"; exon_number "13"; exon_id "ENSE00003667366.1"; talon_gene "30952"; talon_transcript "106418"; talon_exon "501263"; ccdsid "CCDS31423.1"; exon_status "KNOWN"; level "2"; protein_id "ENSP00000328524.3"; source "HAVANA"; tag "CCDS";
chr11	HAVANA	exon	9141940	9142108	.	-	.	gene_id "ENSG00000184014.7"; transcript_id "ENST00000527700.5"; gene_type "protein_coding"; gene_status "KNOWN"; gene_name "DENND5A"; transcript_type "retained_intron"; transcript_status "KNOWN"; transcript_name "DENND5A-206"; exon_number "14"; exon_id "ENSE00003654487.1"; talon_gene "30952"; talon_transcript "106418"; talon_exon "501265"; ccdsid "CCDS31423.1"; exon_status "KNOWN"; level "2"; protein_id "ENSP00000328524.3"; source "HAVANA"; tag "CCDS";
chr11	HAVANA	exon	9139504	9139854	.	-	.	gene_id "ENSG00000184014.7"; transcript_id "ENST00000527700.5"; gene_type "protein_coding"; gene_status "KNOWN"; gene_name "DENND5A"; transcript_type "retained_intron"; transcript_status "KNOWN"; transcript_name "DENND5A-206"; exon_number "15"; exon_id "ENSE00002187114.1"; talon_gene "30952"; talon_transcript "106418"; talon_exon "501279"; exon_status "KNOWN"; level "2"; source "HAVANA";
chr11	HAVANA	gene	9280654	9314633	.	-	.	gene_id "ENSG00000166471.10"; gene_name "TMEM41B"; gene_status "KNOWN"; gene_type "protein_coding"; talon_gene "30955"; havana_gene "OTTHUMG00000165719.2"; level "2"; tag "overlapping_locus";
chr11	HAVANA	transcript	9280654	9314567	.	-	.	gene_id "ENSG00000166471.10"; transcript_id "ENST00000299596.8"; gene_name "TMEM41B"; gene_status "KNOWN"; gene_type "protein_coding"; transcript_type "nonsense_mediated_decay"; transcript_status "KNOWN"; transcript_name "TMEM41B-201"; talon_gene "30955"; talon_transcript "106432"; ccdsid "CCDS31424.1"; havana_transcript "OTTHUMT00000386017.1"; level "2"; protein_id "ENSP00000299596.4"; source "HAVANA"; tag "CCDS"; transcript_support_level "1";
chr11	ENSEMBL	exon	9314321	9314567	.	-	.	gene_id "ENSG00000166471.10"; transcript_id "ENST00000299596.8"; gene_type "protein_coding"; gene_status "KNOWN"; gene_name "TMEM41B"; transcript_type "nonsense_mediated_decay"; transcript_status "KNOWN"; transcript_name "TMEM41B-201"; exon_number "1"; exon_id "ENSE00002196659.1"; talon_gene "30955"; talon_transcript "106432"; talon_exon "501321"; ccdsid "CCDS31424.1"; exon_status "KNOWN"; level "3"; protein_id "ENSP00000480141.1"; source "ENSEMBL"; tag "CCDS";
chr11	ENSEMBL	exon	9299584	9299701	.	-	.	gene_id "ENSG00000166471.10"; transcript_id "ENST00000299596.8"; gene_type "protein_coding"; gene_status "KNOWN"; gene_name "TMEM41B"; transcript_type "nonsense_mediated_decay"; transcript_status "KNOWN"; transcript_name "TMEM41B-201"; exon_number "2"; exon_id "ENSE00001123136.1"; talon_gene "30955"; talon_transcript "106432"; talon_exon "501323"; ccdsid "CCDS31424.1"; exon_status "KNOWN"; level "3"; protein_id "ENSP00000480141.1"; source "ENSEMBL"; tag "CCDS";
chr11	ENSEMBL	exon	9295259	9295387	.	-	.	gene_id "ENSG00000166471.10"; transcript_id "ENST00000299596.8"; gene_type "protein_coding"; gene_status "KNOWN"; gene_name "TMEM41B"; transcript_type "nonsense_mediated_decay"; transcript_status "KNOWN"; transcript_name "TMEM41B-201"; exon_number "3"; exon_id "ENSE00001123130.1"; talon_gene "30955"; talon_transcript "106432"; talon_exon "501325"; ccdsid "CCDS31424.1"; exon_status "KNOWN"; level "3"; protein_id "ENSP00000480141.1"; source "ENSEMBL"; tag "CCDS";
chr11	ENSEMBL	exon	9288442	9288535	.	-	.	gene_id "ENSG00000166471.10"; transcript_id "ENST00000299596.8"; gene_type "protein_coding"; gene_status "KNOWN"; gene_name "TMEM41B"; transcript_type "nonsense_mediated_decay"; transcript_status "KNOWN"; transcript_name "TMEM41B-201"; exon_number "4"; exon_id "ENSE00001123125.1"; talon_gene "30955"; talon_transcript "106432"; talon_exon "501327"; ccdsid "CCDS31424.1"; exon_status "KNOWN"; level "3"; protein_id "ENSP00000480141.1"; source "ENSEMBL"; tag "CCDS";
chr11	ENSEMBL	exon	9287702	9287806	.	-	.	gene_id "ENSG00000166471.10"; transcript_id "ENST00000299596.8"; gene_type "protein_coding"; gene_status "KNOWN"; gene_name "TMEM41B"; transcript_type "nonsense_mediated_decay"; transcript_status "KNOWN"; transcript_name "TMEM41B-201"; exon_number "5"; exon_id "ENSE00003575570.1"; talon_gene "30955"; talon_transcript "106432"; talon_exon "501329"; ccdsid "CCDS31424.1"; exon_status "KNOWN"; level "3"; protein_id "ENSP00000480141.1"; source "ENSEMBL"; tag "CCDS";
chr11	ENSEMBL	exon	9286455	9286593	.	-	.	gene_id "ENSG00000166471.10"; transcript_id "ENST00000299596.8"; gene_type "protein_coding"; gene_status "KNOWN"; gene_name "TMEM41B"; transcript_type "nonsense_mediated_decay"; transcript_status "KNOWN"; transcript_name "TMEM41B-201"; exon_number "6"; exon_id "ENSE00003564015.1"; talon_gene "30955"; talon_transcript "106432"; talon_exon "501331"; ccdsid "CCDS31424.1"; exon_status "KNOWN"; level "3"; protein_id "ENSP00000480141.1"; source "ENSEMBL"; tag "CCDS";
chr11	ENSEMBL	exon	9283371	9283593	.	-	.	gene_id "ENSG00000166471.10"; transcript_id "ENST00000299596.8"; gene_type "protein_coding"; gene_status "KNOWN"; gene_name "TMEM41B"; transcript_type "nonsense_mediated_decay"; transcript_status "KNOWN"; transcript_name "TMEM41B-201"; exon_number "7"; exon_id "ENSE00001799950.1"; talon_gene "30955"; talon_transcript "106432"; talon_exon "501333"; ccdsid "CCDS31424.1"; exon_status "KNOWN"; level "3"; protein_id "ENSP00000480141.1"; source "ENSEMBL"; tag "CCDS";
chr11	HAVANA	exon	9280654	9281041	.	-	.	gene_id "ENSG00000166471.10"; transcript_id "ENST00000299596.8"; gene_type "protein_coding"; gene_status "KNOWN"; gene_name "TMEM41B"; transcript_type "nonsense_mediated_decay"; transcript_status "KNOWN"; transcript_name "TMEM41B-201"; exon_number "8"; exon_id "ENSE00002155799.1"; talon_gene "30955"; talon_transcript "106432"; talon_exon "501335"; ccdsid "CCDS31424.1"; exon_status "KNOWN"; level "2"; protein_id "ENSP00000299596.4"; source "HAVANA"; tag "CCDS";
chr11	TALON	transcript	9280654	9281041	.	-	.	gene_id "ENSG00000166471.10"; transcript_id "ENCODEHT000262222"; gene_name "TMEM41B"; gene_status "KNOWN"; gene_type "protein_coding"; transcript_status "NOVEL"; transcript_name "ENCODEHT000262222"; talon_gene "30955"; talon_transcript "262222"; ISM_to_IDs "106432"; ISM_transcript "TRUE";
chr11	HAVANA	exon	9280654	9281041	.	-	.	gene_id "ENSG00000166471.10"; transcript_id "ENCODEHT000262222"; gene_type "protein_coding"; gene_status "KNOWN"; gene_name "TMEM41B"; transcript_status "NOVEL"; transcript_name "ENCODEHT000262222"; exon_number "1"; exon_id "ENSE00002155799.1"; talon_gene "30955"; talon_transcript "262222"; talon_exon "501335"; ccdsid "CCDS31424.1"; exon_status "KNOWN"; level "2"; protein_id "ENSP00000299596.4"; source "HAVANA"; tag "CCDS";
chr11	HAVANA	transcript	9280671	9314780	.	-	.	gene_id "ENSG00000166471.10"; transcript_id "ENST00000528080.5"; gene_name "TMEM41B"; gene_status "KNOWN"; gene_type "protein_coding"; transcript_type "protein_coding"; transcript_status "KNOWN"; transcript_name "TMEM41B-204"; talon_gene "30955"; talon_transcript "106435"; ccdsid "CCDS31424.1"; havana_transcript "OTTHUMT00000385940.2"; level "2"; protein_id "ENSP00000433126.1"; source "HAVANA"; tag "CCDS"; transcript_support_level "1";
chr11	HAVANA	exon	9314321	9314780	.	-	.	gene_id "ENSG00000166471.10"; transcript_id "ENST00000528080.5"; gene_type "protein_coding"; gene_status "KNOWN"; gene_name "TMEM41B"; transcript_type "protein_coding"; transcript_status "KNOWN"; transcript_name "TMEM41B-204"; exon_number "1"; exon_id "ENSE00002201942.1"; talon_gene "30955"; talon_transcript "106435"; talon_exon "501341"; ccdsid "CCDS31424.1"; exon_status "KNOWN"; level "2"; protein_id "ENSP00000433126.1"; source "HAVANA"; tag "CCDS";
chr11	ENSEMBL	exon	9299584	9299701	.	-	.	gene_id "ENSG00000166471.10"; transcript_id "ENST00000528080.5"; gene_type "protein_coding"; gene_status "KNOWN"; gene_name "TMEM41B"; transcript_type "protein_coding"; transcript_status "KNOWN"; transcript_name "TMEM41B-204"; exon_number "2"; exon_id "ENSE00001123136.1"; talon_gene "30955"; talon_transcript "106435"; talon_exon "501323"; ccdsid "CCDS31424.1"; exon_status "KNOWN"; level "3"; protein_id "ENSP00000480141.1"; source "ENSEMBL"; tag "CCDS";
chr11	ENSEMBL	exon	9295259	9295387	.	-	.	gene_id "ENSG00000166471.10"; transcript_id "ENST00000528080.5"; gene_type "protein_coding"; gene_status "KNOWN"; gene_name "TMEM41B"; transcript_type "protein_coding"; transcript_status "KNOWN"; transcript_name "TMEM41B-204"; exon_number "3"; exon_id "ENSE00001123130.1"; talon_gene "30955"; talon_transcript "106435"; talon_exon "501325"; ccdsid "CCDS31424.1"; exon_status "KNOWN"; level "3"; protein_id "ENSP00000480141.1"; source "ENSEMBL"; tag "CCDS";
chr11	ENSEMBL	exon	9288442	9288535	.	-	.	gene_id "ENSG00000166471.10"; transcript_id "ENST00000528080.5"; gene_type "protein_coding"; gene_status "KNOWN"; gene_name "TMEM41B"; transcript_type "protein_coding"; transcript_status "KNOWN"; transcript_name "TMEM41B-204"; exon_number "4"; exon_id "ENSE00001123125.1"; talon_gene "30955"; talon_transcript "106435"; talon_exon "501327"; ccdsid "CCDS31424.1"; exon_status "KNOWN"; level "3"; protein_id "ENSP00000480141.1"; source "ENSEMBL"; tag "CCDS";
chr11	ENSEMBL	exon	9287702	9287806	.	-	.	gene_id "ENSG00000166471.10"; transcript_id "ENST00000528080.5"; gene_type "protein_coding"; gene_status "KNOWN"; gene_name "TMEM41B"; transcript_type "protein_coding"; transcript_status "KNOWN"; transcript_name "TMEM41B-204"; exon_number "5"; exon_id "ENSE00003575570.1"; talon_gene "30955"; talon_transcript "106435"; talon_exon "501329"; ccdsid "CCDS31424.1"; exon_status "KNOWN"; level "3"; protein_id "ENSP00000480141.1"; source "ENSEMBL"; tag "CCDS";
chr11	ENSEMBL	exon	9286455	9286593	.	-	.	gene_id "ENSG00000166471.10"; transcript_id "ENST00000528080.5"; gene_type "protein_coding"; gene_status "KNOWN"; gene_name "TMEM41B"; transcript_type "protein_coding"; transcript_status "KNOWN"; transcript_name "TMEM41B-204"; exon_number "6"; exon_id "ENSE00003564015.1"; talon_gene "30955"; talon_transcript "106435"; talon_exon "501331"; ccdsid "CCDS31424.1"; exon_status "KNOWN"; level "3"; protein_id "ENSP00000480141.1"; source "ENSEMBL"; tag "CCDS";
chr11	HAVANA	exon	9280671	9283593	.	-	.	gene_id "ENSG00000166471.10"; transcript_id "ENST00000528080.5"; gene_type "protein_coding"; gene_status "KNOWN"; gene_name "TMEM41B"; transcript_type "protein_coding"; transcript_status "KNOWN"; transcript_name "TMEM41B-204"; exon_number "7"; exon_id "ENSE00002176576.1"; talon_gene "30955"; talon_transcript "106435"; talon_exon "501342"; ccdsid "CCDS31424.1"; exon_status "KNOWN"; level "2"; protein_id "ENSP00000433126.1"; source "HAVANA"; tag "CCDS";
chr11	HAVANA	transcript	9295096	9314633	.	-	.	gene_id "ENSG00000166471.10"; transcript_id "ENST00000533723.1"; gene_name "TMEM41B"; gene_status "KNOWN"; gene_type "protein_coding"; transcript_type "protein_coding"; transcript_status "KNOWN"; transcript_name "TMEM41B-205"; talon_gene "30955"; talon_transcript "106438"; ccdsid "CCDS53600.1"; havana_transcript "OTTHUMT00000386020.1"; level "2"; protein_id "ENSP00000436480.1"; source "HAVANA"; tag "CCDS"; transcript_support_level "2";
chr11	HAVANA	exon	9314321	9314633	.	-	.	gene_id "ENSG00000166471.10"; transcript_id "ENST00000533723.1"; gene_type "protein_coding"; gene_status "KNOWN"; gene_name "TMEM41B"; transcript_type "protein_coding"; transcript_status "KNOWN"; transcript_name "TMEM41B-205"; exon_number "1"; exon_id "ENSE00002140318.1"; talon_gene "30955"; talon_transcript "106438"; talon_exon "501348"; ccdsid "CCDS53600.1"; exon_status "KNOWN"; level "2"; protein_id "ENSP00000436480.1"; source "HAVANA"; tag "CCDS";
chr11	ENSEMBL	exon	9299584	9299701	.	-	.	gene_id "ENSG00000166471.10"; transcript_id "ENST00000533723.1"; gene_type "protein_coding"; gene_status "KNOWN"; gene_name "TMEM41B"; transcript_type "protein_coding"; transcript_status "KNOWN"; transcript_name "TMEM41B-205"; exon_number "2"; exon_id "ENSE00001123136.1"; talon_gene "30955"; talon_transcript "106438"; talon_exon "501323"; ccdsid "CCDS31424.1"; exon_status "KNOWN"; level "3"; protein_id "ENSP00000480141.1"; source "ENSEMBL"; tag "CCDS";
chr11	HAVANA	exon	9295096	9295387	.	-	.	gene_id "ENSG00000166471.10"; transcript_id "ENST00000533723.1"; gene_type "protein_coding"; gene_status "KNOWN"; gene_name "TMEM41B"; transcript_type "protein_coding"; transcript_status "KNOWN"; transcript_name "TMEM41B-205"; exon_number "3"; exon_id "ENSE00002168167.1"; talon_gene "30955"; talon_transcript "106438"; talon_exon "501349"; ccdsid "CCDS53600.1"; exon_status "KNOWN"; level "2"; protein_id "ENSP00000436480.1"; source "HAVANA"; tag "CCDS";
chr11	HAVANA	gene	9384622	9425324	.	+	.	gene_id "ENSG00000205339.9"; gene_name "IPO7"; gene_status "KNOWN"; gene_type "protein_coding"; talon_gene "30957"; havana_gene "OTTHUMG00000165753.2"; level "2"; tag "ncRNA_host";
chr11	HAVANA	transcript	9384622	9448126	.	+	.	gene_id "ENSG00000205339.9"; transcript_id "ENST00000379719.7"; gene_name "IPO7"; gene_status "KNOWN"; gene_type "protein_coding"; transcript_type "protein_coding"; transcript_status "KNOWN"; transcript_name "IPO7-201"; talon_gene "30957"; talon_transcript "106440"; ccdsid "CCDS31425.1"; havana_transcript "OTTHUMT00000386022.1"; level "2"; protein_id "ENSP00000369042.3"; source "HAVANA"; tag "CCDS"; transcript_support_level "1";
chr11	HAVANA	exon	9384622	9384847	.	+	.	gene_id "ENSG00000205339.9"; transcript_id "ENST00000379719.7"; gene_type "protein_coding"; gene_status "KNOWN"; gene_name "IPO7"; transcript_type "protein_coding"; transcript_status "KNOWN"; transcript_name "IPO7-201"; exon_number "1"; exon_id "ENSE00001482287.2"; talon_gene "30957"; talon_transcript "106440"; talon_exon "501351"; ccdsid "CCDS31425.1"; exon_status "KNOWN"; level "2"; protein_id "ENSP00000369042.3"; source "HAVANA"; tag "CCDS";
chr11	HAVANA	exon	9403290	9403371	.	+	.	gene_id "ENSG00000205339.9"; transcript_id "ENST00000379719.7"; gene_type "protein_coding"; gene_status "KNOWN"; gene_name "IPO7"; transcript_type "protein_coding"; transcript_status "KNOWN"; transcript_name "IPO7-201"; exon_number "2"; exon_id "ENSE00001506345.1"; talon_gene "30957"; talon_transcript "106440"; talon_exon "501353"; ccdsid "CCDS31425.1"; exon_status "KNOWN"; level "2"; protein_id "ENSP00000369042.3"; source "HAVANA"; tag "CCDS";
chr11	HAVANA	exon	9408486	9408639	.	+	.	gene_id "ENSG00000205339.9"; transcript_id "ENST00000379719.7"; gene_type "protein_coding"; gene_status "KNOWN"; gene_name "IPO7"; transcript_type "protein_coding"; transcript_status "KNOWN"; transcript_name "IPO7-201"; exon_number "3"; exon_id "ENSE00003677130.1"; talon_gene "30957"; talon_transcript "106440"; talon_exon "501355"; ccdsid "CCDS31425.1"; exon_status "KNOWN"; level "2"; protein_id "ENSP00000369042.3"; source "HAVANA"; tag "CCDS";
chr11	HAVANA	exon	9409928	9410086	.	+	.	gene_id "ENSG00000205339.9"; transcript_id "ENST00000379719.7"; gene_type "protein_coding"; gene_status "KNOWN"; gene_name "IPO7"; transcript_type "protein_coding"; transcript_status "KNOWN"; transcript_name "IPO7-201"; exon_number "4"; exon_id "ENSE00001482279.1"; talon_gene "30957"; talon_transcript "106440"; talon_exon "501357"; ccdsid "CCDS31425.1"; exon_status "KNOWN"; level "2"; protein_id "ENSP00000369042.3"; source "HAVANA"; tag "CCDS";
chr11	HAVANA	exon	9414255	9414411	.	+	.	gene_id "ENSG00000205339.9"; transcript_id "ENST00000379719.7"; gene_type "protein_coding"; gene_status "KNOWN"; gene_name "IPO7"; transcript_type "protein_coding"; transcript_status "KNOWN"; transcript_name "IPO7-201"; exon_number "5"; exon_id "ENSE00001482277.1"; talon_gene "30957"; talon_transcript "106440"; talon_exon "501359"; ccdsid "CCDS31425.1"; exon_status "KNOWN"; level "2"; protein_id "ENSP00000369042.3"; source "HAVANA"; tag "CCDS";
chr11	HAVANA	exon	9417059	9417148	.	+	.	gene_id "ENSG00000205339.9"; transcript_id "ENST00000379719.7"; gene_type "protein_coding"; gene_status "KNOWN"; gene_name "IPO7"; transcript_type "protein_coding"; transcript_status "KNOWN"; transcript_name "IPO7-201"; exon_number "6"; exon_id "ENSE00001482276.1"; talon_gene "30957"; talon_transcript "106440"; talon_exon "501361"; ccdsid "CCDS31425.1"; exon_status "KNOWN"; level "2"; protein_id "ENSP00000369042.3"; source "HAVANA"; tag "CCDS";
chr11	HAVANA	exon	9420411	9420505	.	+	.	gene_id "ENSG00000205339.9"; transcript_id "ENST00000379719.7"; gene_type "protein_coding"; gene_status "KNOWN"; gene_name "IPO7"; transcript_type "protein_coding"; transcript_status "KNOWN"; transcript_name "IPO7-201"; exon_number "7"; exon_id "ENSE00001482274.1"; talon_gene "30957"; talon_transcript "106440"; talon_exon "501363"; ccdsid "CCDS31425.1"; exon_status "KNOWN"; level "2"; protein_id "ENSP00000369042.3"; source "HAVANA"; tag "CCDS";
chr11	HAVANA	exon	9420614	9420698	.	+	.	gene_id "ENSG00000205339.9"; transcript_id "ENST00000379719.7"; gene_type "protein_coding"; gene_status "KNOWN"; gene_name "IPO7"; transcript_type "protein_coding"; transcript_status "KNOWN"; transcript_name "IPO7-201"; exon_number "8"; exon_id "ENSE00001482273.1"; talon_gene "30957"; talon_transcript "106440"; talon_exon "501365"; ccdsid "CCDS31425.1"; exon_status "KNOWN"; level "2"; protein_id "ENSP00000369042.3"; source "HAVANA"; tag "CCDS";
chr11	HAVANA	exon	9423006	9423140	.	+	.	gene_id "ENSG00000205339.9"; transcript_id "ENST00000379719.7"; gene_type "protein_coding"; gene_status "KNOWN"; gene_name "IPO7"; transcript_type "protein_coding"; transcript_status "KNOWN"; transcript_name "IPO7-201"; exon_number "9"; exon_id "ENSE00001482271.1"; talon_gene "30957"; talon_transcript "106440"; talon_exon "501367"; ccdsid "CCDS31425.1"; exon_status "KNOWN"; level "2"; protein_id "ENSP00000369042.3"; source "HAVANA"; tag "CCDS";
chr11	HAVANA	exon	9423777	9423876	.	+	.	gene_id "ENSG00000205339.9"; transcript_id "ENST00000379719.7"; gene_type "protein_coding"; gene_status "KNOWN"; gene_name "IPO7"; transcript_type "protein_coding"; transcript_status "KNOWN"; transcript_name "IPO7-201"; exon_number "10"; exon_id "ENSE00001482270.1"; talon_gene "30957"; talon_transcript "106440"; talon_exon "501369"; ccdsid "CCDS31425.1"; exon_status "KNOWN"; level "2"; protein_id "ENSP00000369042.3"; source "HAVANA"; tag "CCDS";
chr11	HAVANA	exon	9424914	9424990	.	+	.	gene_id "ENSG00000205339.9"; transcript_id "ENST00000379719.7"; gene_type "protein_coding"; gene_status "KNOWN"; gene_name "IPO7"; transcript_type "protein_coding"; transcript_status "KNOWN"; transcript_name "IPO7-201"; exon_number "11"; exon_id "ENSE00003660901.1"; talon_gene "30957"; talon_transcript "106440"; talon_exon "501371"; ccdsid "CCDS31425.1"; exon_status "KNOWN"; level "2"; protein_id "ENSP00000369042.3"; source "HAVANA"; tag "CCDS";
chr11	HAVANA	exon	9425146	9425262	.	+	.	gene_id "ENSG00000205339.9"; transcript_id "ENST00000379719.7"; gene_type "protein_coding"; gene_status "KNOWN"; gene_name "IPO7"; transcript_type "protein_coding"; transcript_status "KNOWN"; transcript_name "IPO7-201"; exon_number "12"; exon_id "ENSE00001482263.1"; talon_gene "30957"; talon_transcript "106440"; talon_exon "501373"; ccdsid "CCDS31425.1"; exon_status "KNOWN"; level "2"; protein_id "ENSP00000369042.3"; source "HAVANA"; tag "CCDS";
chr11	HAVANA	exon	9428540	9428629	.	+	.	gene_id "ENSG00000205339.9"; transcript_id "ENST00000379719.7"; gene_type "protein_coding"; gene_status "KNOWN"; gene_name "IPO7"; transcript_type "protein_coding"; transcript_status "KNOWN"; transcript_name "IPO7-201"; exon_number "13"; exon_id "ENSE00001482262.1"; talon_gene "30957"; talon_transcript "106440"; talon_exon "501375"; ccdsid "CCDS31425.1"; exon_status "KNOWN"; level "2"; protein_id "ENSP00000369042.3"; source "HAVANA"; tag "CCDS";
chr11	HAVANA	exon	9429031	9429196	.	+	.	gene_id "ENSG00000205339.9"; transcript_id "ENST00000379719.7"; gene_type "protein_coding"; gene_status "KNOWN"; gene_name "IPO7"; transcript_type "protein_coding"; transcript_status "KNOWN"; transcript_name "IPO7-201"; exon_number "14"; exon_id "ENSE00001482260.1"; talon_gene "30957"; talon_transcript "106440"; talon_exon "501377"; ccdsid "CCDS31425.1"; exon_status "KNOWN"; level "2"; protein_id "ENSP00000369042.3"; source "HAVANA"; tag "CCDS";
chr11	HAVANA	exon	9429674	9429834	.	+	.	gene_id "ENSG00000205339.9"; transcript_id "ENST00000379719.7"; gene_type "protein_coding"; gene_status "KNOWN"; gene_name "IPO7"; transcript_type "protein_coding"; transcript_status "KNOWN"; transcript_name "IPO7-201"; exon_number "15"; exon_id "ENSE00001482259.1"; talon_gene "30957"; talon_transcript "106440"; talon_exon "501379"; ccdsid "CCDS31425.1"; exon_status "KNOWN"; level "2"; protein_id "ENSP00000369042.3"; source "HAVANA"; tag "CCDS";
chr11	HAVANA	exon	9430875	9431003	.	+	.	gene_id "ENSG00000205339.9"; transcript_id "ENST00000379719.7"; gene_type "protein_coding"; gene_status "KNOWN"; gene_name "IPO7"; transcript_type "protein_coding"; transcript_status "KNOWN"; transcript_name "IPO7-201"; exon_number "16"; exon_id "ENSE00001482258.1"; talon_gene "30957"; talon_transcript "106440"; talon_exon "501381"; ccdsid "CCDS31425.1"; exon_status "KNOWN"; level "2"; protein_id "ENSP00000369042.3"; source "HAVANA"; tag "CCDS";
chr11	HAVANA	exon	9433570	9433636	.	+	.	gene_id "ENSG00000205339.9"; transcript_id "ENST00000379719.7"; gene_type "protein_coding"; gene_status "KNOWN"; gene_name "IPO7"; transcript_type "protein_coding"; transcript_status "KNOWN"; transcript_name "IPO7-201"; exon_number "17"; exon_id "ENSE00001482256.1"; talon_gene "30957"; talon_transcript "106440"; talon_exon "501383"; ccdsid "CCDS31425.1"; exon_status "KNOWN"; level "2"; protein_id "ENSP00000369042.3"; source "HAVANA"; tag "CCDS";
chr11	HAVANA	exon	9433721	9433846	.	+	.	gene_id "ENSG00000205339.9"; transcript_id "ENST00000379719.7"; gene_type "protein_coding"; gene_status "KNOWN"; gene_name "IPO7"; transcript_type "protein_coding"; transcript_status "KNOWN"; transcript_name "IPO7-201"; exon_number "18"; exon_id "ENSE00001482255.1"; talon_gene "30957"; talon_transcript "106440"; talon_exon "501385"; ccdsid "CCDS31425.1"; exon_status "KNOWN"; level "2"; protein_id "ENSP00000369042.3"; source "HAVANA"; tag "CCDS";
chr11	HAVANA	exon	9434934	9435031	.	+	.	gene_id "ENSG00000205339.9"; transcript_id "ENST00000379719.7"; gene_type "protein_coding"; gene_status "KNOWN"; gene_name "IPO7"; transcript_type "protein_coding"; transcript_status "KNOWN"; transcript_name "IPO7-201"; exon_number "19"; exon_id "ENSE00001482254.1"; talon_gene "30957"; talon_transcript "106440"; talon_exon "501387"; ccdsid "CCDS31425.1"; exon_status "KNOWN"; level "2"; protein_id "ENSP00000369042.3"; source "HAVANA"; tag "CCDS";
chr11	HAVANA	exon	9436271	9436366	.	+	.	gene_id "ENSG00000205339.9"; transcript_id "ENST00000379719.7"; gene_type "protein_coding"; gene_status "KNOWN"; gene_name "IPO7"; transcript_type "protein_coding"; transcript_status "KNOWN"; transcript_name "IPO7-201"; exon_number "20"; exon_id "ENSE00001744447.1"; talon_gene "30957"; talon_transcript "106440"; talon_exon "501389"; ccdsid "CCDS31425.1"; exon_status "KNOWN"; level "2"; protein_id "ENSP00000369042.3"; source "HAVANA"; tag "CCDS";
chr11	HAVANA	exon	9437754	9437974	.	+	.	gene_id "ENSG00000205339.9"; transcript_id "ENST00000379719.7"; gene_type "protein_coding"; gene_status "KNOWN"; gene_name "IPO7"; transcript_type "protein_coding"; transcript_status "KNOWN"; transcript_name "IPO7-201"; exon_number "21"; exon_id "ENSE00001482252.1"; talon_gene "30957"; talon_transcript "106440"; talon_exon "501391"; ccdsid "CCDS31425.1"; exon_status "KNOWN"; level "2"; protein_id "ENSP00000369042.3"; source "HAVANA"; tag "CCDS";
chr11	HAVANA	exon	9438080	9438285	.	+	.	gene_id "ENSG00000205339.9"; transcript_id "ENST00000379719.7"; gene_type "protein_coding"; gene_status "KNOWN"; gene_name "IPO7"; transcript_type "protein_coding"; transcript_status "KNOWN"; transcript_name "IPO7-201"; exon_number "22"; exon_id "ENSE00001482250.1"; talon_gene "30957"; talon_transcript "106440"; talon_exon "501393"; ccdsid "CCDS31425.1"; exon_status "KNOWN"; level "2"; protein_id "ENSP00000369042.3"; source "HAVANA"; tag "CCDS";
chr11	HAVANA	exon	9440455	9440661	.	+	.	gene_id "ENSG00000205339.9"; transcript_id "ENST00000379719.7"; gene_type "protein_coding"; gene_status "KNOWN"; gene_name "IPO7"; transcript_type "protein_coding"; transcript_status "KNOWN"; transcript_name "IPO7-201"; exon_number "23"; exon_id "ENSE00001482248.1"; talon_gene "30957"; talon_transcript "106440"; talon_exon "501395"; ccdsid "CCDS31425.1"; exon_status "KNOWN"; level "2"; protein_id "ENSP00000369042.3"; source "HAVANA"; tag "CCDS";
chr11	HAVANA	exon	9442081	9442197	.	+	.	gene_id "ENSG00000205339.9"; transcript_id "ENST00000379719.7"; gene_type "protein_coding"; gene_status "KNOWN"; gene_name "IPO7"; transcript_type "protein_coding"; transcript_status "KNOWN"; transcript_name "IPO7-201"; exon_number "24"; exon_id "ENSE00001482247.1"; talon_gene "30957"; talon_transcript "106440"; talon_exon "501397"; ccdsid "CCDS31425.1"; exon_status "KNOWN"; level "2"; protein_id "ENSP00000369042.3"; source "HAVANA"; tag "CCDS";
chr11	HAVANA	exon	9445097	9448126	.	+	.	gene_id "ENSG00000205339.9"; transcript_id "ENST00000379719.7"; gene_type "protein_coding"; gene_status "KNOWN"; gene_name "IPO7"; transcript_type "protein_coding"; transcript_status "KNOWN"; transcript_name "IPO7-201"; exon_number "25"; exon_id "ENSE00001482246.2"; talon_gene "30957"; talon_transcript "106440"; talon_exon "501399"; ccdsid "CCDS31425.1"; exon_status "KNOWN"; level "2"; protein_id "ENSP00000369042.3"; source "HAVANA"; tag "CCDS";
chr11	TALON	transcript	9384622	9425324	.	+	.	gene_id "ENSG00000205339.9"; transcript_id "ENCODEHT000262390"; gene_name "IPO7"; gene_status "KNOWN"; gene_type "protein_coding"; transcript_status "NOVEL"; transcript_name "ENCODEHT000262390"; talon_gene "30957"; talon_transcript "262390"; ISM-prefix_to_IDs "106440,262380,262385,262388"; ISM-prefix_transcript "TRUE"; ISM_to_IDs "106440,262380,262385,262388"; ISM_transcript "TRUE";
chr11	HAVANA	exon	9384622	9384847	.	+	.	gene_id "ENSG00000205339.9"; transcript_id "ENCODEHT000262390"; gene_type "protein_coding"; gene_status "KNOWN"; gene_name "IPO7"; transcript_status "NOVEL"; transcript_name "ENCODEHT000262390"; exon_number "1"; exon_id "ENSE00001482287.2"; talon_gene "30957"; talon_transcript "262390"; talon_exon "501351"; ccdsid "CCDS31425.1"; exon_status "KNOWN"; level "2"; protein_id "ENSP00000369042.3"; source "HAVANA"; tag "CCDS";
chr11	HAVANA	exon	9403290	9403371	.	+	.	gene_id "ENSG00000205339.9"; transcript_id "ENCODEHT000262390"; gene_type "protein_coding"; gene_status "KNOWN"; gene_name "IPO7"; transcript_status "NOVEL"; transcript_name "ENCODEHT000262390"; exon_number "2"; exon_id "ENSE00001506345.1"; talon_gene "30957"; talon_transcript "262390"; talon_exon "501353"; ccdsid "CCDS31425.1"; exon_status "KNOWN"; level "2"; protein_id "ENSP00000369042.3"; source "HAVANA"; tag "CCDS";
chr11	HAVANA	exon	9408486	9408639	.	+	.	gene_id "ENSG00000205339.9"; transcript_id "ENCODEHT000262390"; gene_type "protein_coding"; gene_status "KNOWN"; gene_name "IPO7"; transcript_status "NOVEL"; transcript_name "ENCODEHT000262390"; exon_number "3"; exon_id "ENSE00003677130.1"; talon_gene "30957"; talon_transcript "262390"; talon_exon "501355"; ccdsid "CCDS31425.1"; exon_status "KNOWN"; level "2"; protein_id "ENSP00000369042.3"; source "HAVANA"; tag "CCDS";
chr11	HAVANA	exon	9409928	9410086	.	+	.	gene_id "ENSG00000205339.9"; transcript_id "ENCODEHT000262390"; gene_type "protein_coding"; gene_status "KNOWN"; gene_name "IPO7"; transcript_status "NOVEL"; transcript_name "ENCODEHT000262390"; exon_number "4"; exon_id "ENSE00001482279.1"; talon_gene "30957"; talon_transcript "262390"; talon_exon "501357"; ccdsid "CCDS31425.1"; exon_status "KNOWN"; level "2"; protein_id "ENSP00000369042.3"; source "HAVANA"; tag "CCDS";
chr11	HAVANA	exon	9414255	9414411	.	+	.	gene_id "ENSG00000205339.9"; transcript_id "ENCODEHT000262390"; gene_type "protein_coding"; gene_status "KNOWN"; gene_name "IPO7"; transcript_status "NOVEL"; transcript_name "ENCODEHT000262390"; exon_number "5"; exon_id "ENSE00001482277.1"; talon_gene "30957"; talon_transcript "262390"; talon_exon "501359"; ccdsid "CCDS31425.1"; exon_status "KNOWN"; level "2"; protein_id "ENSP00000369042.3"; source "HAVANA"; tag "CCDS";
chr11	HAVANA	exon	9417059	9417148	.	+	.	gene_id "ENSG00000205339.9"; transcript_id "ENCODEHT000262390"; gene_type "protein_coding"; gene_status "KNOWN"; gene_name "IPO7"; transcript_status "NOVEL"; transcript_name "ENCODEHT000262390"; exon_number "6"; exon_id "ENSE00001482276.1"; talon_gene "30957"; talon_transcript "262390"; talon_exon "501361"; ccdsid "CCDS31425.1"; exon_status "KNOWN"; level "2"; protein_id "ENSP00000369042.3"; source "HAVANA"; tag "CCDS";
chr11	HAVANA	exon	9420411	9420505	.	+	.	gene_id "ENSG00000205339.9"; transcript_id "ENCODEHT000262390"; gene_type "protein_coding"; gene_status "KNOWN"; gene_name "IPO7"; transcript_status "NOVEL"; transcript_name "ENCODEHT000262390"; exon_number "7"; exon_id "ENSE00001482274.1"; talon_gene "30957"; talon_transcript "262390"; talon_exon "501363"; ccdsid "CCDS31425.1"; exon_status "KNOWN"; level "2"; protein_id "ENSP00000369042.3"; source "HAVANA"; tag "CCDS";
chr11	HAVANA	exon	9420614	9420698	.	+	.	gene_id "ENSG00000205339.9"; transcript_id "ENCODEHT000262390"; gene_type "protein_coding"; gene_status "KNOWN"; gene_name "IPO7"; transcript_status "NOVEL"; transcript_name "ENCODEHT000262390"; exon_number "8"; exon_id "ENSE00001482273.1"; talon_gene "30957"; talon_transcript "262390"; talon_exon "501365"; ccdsid "CCDS31425.1"; exon_status "KNOWN"; level "2"; protein_id "ENSP00000369042.3"; source "HAVANA"; tag "CCDS";
chr11	HAVANA	exon	9423006	9423140	.	+	.	gene_id "ENSG00000205339.9"; transcript_id "ENCODEHT000262390"; gene_type "protein_coding"; gene_status "KNOWN"; gene_name "IPO7"; transcript_status "NOVEL"; transcript_name "ENCODEHT000262390"; exon_number "9"; exon_id "ENSE00001482271.1"; talon_gene "30957"; talon_transcript "262390"; talon_exon "501367"; ccdsid "CCDS31425.1"; exon_status "KNOWN"; level "2"; protein_id "ENSP00000369042.3"; source "HAVANA"; tag "CCDS";
chr11	HAVANA	exon	9423777	9423876	.	+	.	gene_id "ENSG00000205339.9"; transcript_id "ENCODEHT000262390"; gene_type "protein_coding"; gene_status "KNOWN"; gene_name "IPO7"; transcript_status "NOVEL"; transcript_name "ENCODEHT000262390"; exon_number "10"; exon_id "ENSE00001482270.1"; talon_gene "30957"; talon_transcript "262390"; talon_exon "501369"; ccdsid "CCDS31425.1"; exon_status "KNOWN"; level "2"; protein_id "ENSP00000369042.3"; source "HAVANA"; tag "CCDS";
chr11	HAVANA	exon	9424914	9424990	.	+	.	gene_id "ENSG00000205339.9"; transcript_id "ENCODEHT000262390"; gene_type "protein_coding"; gene_status "KNOWN"; gene_name "IPO7"; transcript_status "NOVEL"; transcript_name "ENCODEHT000262390"; exon_number "11"; exon_id "ENSE00003660901.1"; talon_gene "30957"; talon_transcript "262390"; talon_exon "501371"; ccdsid "CCDS31425.1"; exon_status "KNOWN"; level "2"; protein_id "ENSP00000369042.3"; source "HAVANA"; tag "CCDS";
chr11	HAVANA	exon	9425146	9425324	.	+	.	gene_id "ENSG00000205339.9"; transcript_id "ENCODEHT000262390"; gene_type "protein_coding"; gene_status "KNOWN"; gene_name "IPO7"; transcript_status "NOVEL"; transcript_name "ENCODEHT000262390"; exon_number "12"; exon_id "ENSE00002154844.1"; talon_gene "30957"; talon_transcript "262390"; talon_exon "501418"; exon_status "KNOWN"; level "2"; source "HAVANA";
chr11	HAVANA	gene	9459556	9460702	.	-	.	gene_id "ENSG00000268403.2"; gene_name "AC132192.2"; gene_status "KNOWN"; gene_type "antisense"; talon_gene "30960"; havana_gene "OTTHUMG00000187446.1"; level "2";
chr11	HAVANA	transcript	9459556	9460702	.	-	.	gene_id "ENSG00000268403.2"; transcript_id "ENST00000596206.2"; gene_name "AC132192.2"; gene_status "KNOWN"; gene_type "antisense"; transcript_type "antisense"; transcript_status "KNOWN"; transcript_name "AC132192.2-201"; talon_gene "30960"; talon_transcript "106450"; havana_transcript "OTTHUMT00000474986.1"; level "2"; source "HAVANA"; tag "basic"; transcript_support_level "NA";
chr11	HAVANA	exon	9459556	9460702	.	-	.	gene_id "ENSG00000268403.2"; transcript_id "ENST00000596206.2"; gene_type "antisense"; gene_status "KNOWN"; gene_name "AC132192.2"; transcript_type "antisense"; transcript_status "KNOWN"; transcript_name "AC132192.2-201"; exon_number "1"; exon_id "ENSE00003061580.2"; talon_gene "30960"; talon_transcript "106450"; talon_exon "501423"; exon_status "KNOWN"; level "2"; source "HAVANA"; tag "basic";
chr11	HAVANA	gene	9460965	9527952	.	+	.	gene_id "ENSG00000166478.9"; gene_name "ZNF143"; gene_status "KNOWN"; gene_type "protein_coding"; talon_gene "30961"; havana_gene "OTTHUMG00000149922.4"; level "1";
chr11	HAVANA	transcript	9460965	9528524	.	+	.	gene_id "ENSG00000166478.9"; transcript_id "ENST00000396602.6"; gene_name "ZNF143"; gene_status "KNOWN"; gene_type "protein_coding"; transcript_type "protein_coding"; transcript_status "KNOWN"; transcript_name "ZNF143-203"; talon_gene "30961"; talon_transcript "106453"; ccdsid "CCDS7799.2"; havana_transcript "OTTHUMT00000313921.2"; level "2"; protein_id "ENSP00000379847.2"; source "HAVANA"; tag "CCDS"; transcript_support_level "1";
chr11	HAVANA	exon	9460965	9461076	.	+	.	gene_id "ENSG00000166478.9"; transcript_id "ENST00000396602.6"; gene_type "protein_coding"; gene_status "KNOWN"; gene_name "ZNF143"; transcript_type "protein_coding"; transcript_status "KNOWN"; transcript_name "ZNF143-203"; exon_number "1"; exon_id "ENSE00001223305.2"; talon_gene "30961"; talon_transcript "106453"; talon_exon "501460"; ccdsid "CCDS7799.2"; exon_status "KNOWN"; level "2"; protein_id "ENSP00000379847.2"; source "HAVANA"; tag "CCDS";
chr11	HAVANA	exon	9471302	9471420	.	+	.	gene_id "ENSG00000166478.9"; transcript_id "ENST00000396602.6"; gene_type "protein_coding"; gene_status "KNOWN"; gene_name "ZNF143"; transcript_type "protein_coding"; transcript_status "KNOWN"; transcript_name "ZNF143-203"; exon_number "2"; exon_id "ENSE00002140238.1"; talon_gene "30961"; talon_transcript "106453"; talon_exon "501426"; ccdsid "CCDS60720.1"; exon_status "KNOWN"; level "2"; protein_id "ENSP00000434638.1"; source "HAVANA"; tag "cds_end_NF";
chr11	HAVANA	exon	9472677	9472769	.	+	.	gene_id "ENSG00000166478.9"; transcript_id "ENST00000396602.6"; gene_type "protein_coding"; gene_status "KNOWN"; gene_name "ZNF143"; transcript_type "protein_coding"; transcript_status "KNOWN"; transcript_name "ZNF143-203"; exon_number "3"; exon_id "ENSE00001103319.1"; talon_gene "30961"; talon_transcript "106453"; talon_exon "501428"; ccdsid "CCDS60720.1"; exon_status "KNOWN"; level "2"; protein_id "ENSP00000434638.1"; source "HAVANA"; tag "cds_end_NF";
chr11	HAVANA	exon	9473941	9474024	.	+	.	gene_id "ENSG00000166478.9"; transcript_id "ENST00000396602.6"; gene_type "protein_coding"; gene_status "KNOWN"; gene_name "ZNF143"; transcript_type "protein_coding"; transcript_status "KNOWN"; transcript_name "ZNF143-203"; exon_number "4"; exon_id "ENSE00003598985.1"; talon_gene "30961"; talon_transcript "106453"; talon_exon "501430"; ccdsid "CCDS60720.1"; exon_status "KNOWN"; level "2"; protein_id "ENSP00000434638.1"; source "HAVANA"; tag "cds_end_NF";
chr11	HAVANA	exon	9474550	9474633	.	+	.	gene_id "ENSG00000166478.9"; transcript_id "ENST00000396602.6"; gene_type "protein_coding"; gene_status "KNOWN"; gene_name "ZNF143"; transcript_type "protein_coding"; transcript_status "KNOWN"; transcript_name "ZNF143-203"; exon_number "5"; exon_id "ENSE00003673927.1"; talon_gene "30961"; talon_transcript "106453"; talon_exon "501432"; ccdsid "CCDS7799.2"; exon_status "KNOWN"; level "2"; protein_id "ENSP00000434638.1"; source "HAVANA"; tag "cds_end_NF";
chr11	HAVANA	exon	9478390	9478586	.	+	.	gene_id "ENSG00000166478.9"; transcript_id "ENST00000396602.6"; gene_type "protein_coding"; gene_status "KNOWN"; gene_name "ZNF143"; transcript_type "protein_coding"; transcript_status "KNOWN"; transcript_name "ZNF143-203"; exon_number "6"; exon_id "ENSE00003789248.1"; talon_gene "30961"; talon_transcript "106453"; talon_exon "501439"; ccdsid "CCDS60720.1"; exon_status "KNOWN"; level "2"; protein_id "ENSP00000379849.1"; source "HAVANA"; tag "CCDS";
chr11	HAVANA	exon	9479472	9479546	.	+	.	gene_id "ENSG00000166478.9"; transcript_id "ENST00000396602.6"; gene_type "protein_coding"; gene_status "KNOWN"; gene_name "ZNF143"; transcript_type "protein_coding"; transcript_status "KNOWN"; transcript_name "ZNF143-203"; exon_number "7"; exon_id "ENSE00001103361.1"; talon_gene "30961"; talon_transcript "106453"; talon_exon "501441"; ccdsid "CCDS60720.1"; exon_status "KNOWN"; level "2"; protein_id "ENSP00000379849.1"; source "HAVANA"; tag "CCDS";
chr11	HAVANA	exon	9494646	9494765	.	+	.	gene_id "ENSG00000166478.9"; transcript_id "ENST00000396602.6"; gene_type "protein_coding"; gene_status "KNOWN"; gene_name "ZNF143"; transcript_type "protein_coding"; transcript_status "KNOWN"; transcript_name "ZNF143-203"; exon_number "8"; exon_id "ENSE00001103330.1"; talon_gene "30961"; talon_transcript "106453"; talon_exon "501443"; ccdsid "CCDS60720.1"; exon_status "KNOWN"; level "2"; protein_id "ENSP00000379849.1"; source "HAVANA"; tag "CCDS";
chr11	HAVANA	exon	9496303	9496378	.	+	.	gene_id "ENSG00000166478.9"; transcript_id "ENST00000396602.6"; gene_type "protein_coding"; gene_status "KNOWN"; gene_name "ZNF143"; transcript_type "protein_coding"; transcript_status "KNOWN"; transcript_name "ZNF143-203"; exon_number "9"; exon_id "ENSE00001103326.1"; talon_gene "30961"; talon_transcript "106453"; talon_exon "501445"; ccdsid "CCDS60720.1"; exon_status "KNOWN"; level "2"; protein_id "ENSP00000379849.1"; source "HAVANA"; tag "CCDS";
chr11	HAVANA	exon	9497675	9497800	.	+	.	gene_id "ENSG00000166478.9"; transcript_id "ENST00000396602.6"; gene_type "protein_coding"; gene_status "KNOWN"; gene_name "ZNF143"; transcript_type "protein_coding"; transcript_status "KNOWN"; transcript_name "ZNF143-203"; exon_number "10"; exon_id "ENSE00001223265.1"; talon_gene "30961"; talon_transcript "106453"; talon_exon "501447"; ccdsid "CCDS60720.1"; exon_status "KNOWN"; level "2"; protein_id "ENSP00000379849.1"; source "HAVANA"; tag "CCDS";
chr11	HAVANA	exon	9501091	9501270	.	+	.	gene_id "ENSG00000166478.9"; transcript_id "ENST00000396602.6"; gene_type "protein_coding"; gene_status "KNOWN"; gene_name "ZNF143"; transcript_type "protein_coding"; transcript_status "KNOWN"; transcript_name "ZNF143-203"; exon_number "11"; exon_id "ENSE00001103385.1"; talon_gene "30961"; talon_transcript "106453"; talon_exon "501449"; ccdsid "CCDS60720.1"; exon_status "KNOWN"; level "2"; protein_id "ENSP00000379849.1"; source "HAVANA"; tag "CCDS";
chr11	HAVANA	exon	9508619	9508846	.	+	.	gene_id "ENSG00000166478.9"; transcript_id "ENST00000396602.6"; gene_type "protein_coding"; gene_status "KNOWN"; gene_name "ZNF143"; transcript_type "protein_coding"; transcript_status "KNOWN"; transcript_name "ZNF143-203"; exon_number "12"; exon_id "ENSE00001103357.1"; talon_gene "30961"; talon_transcript "106453"; talon_exon "501451"; ccdsid "CCDS60720.1"; exon_status "KNOWN"; level "2"; protein_id "ENSP00000379849.1"; source "HAVANA"; tag "CCDS";
chr11	HAVANA	exon	9512448	9512596	.	+	.	gene_id "ENSG00000166478.9"; transcript_id "ENST00000396602.6"; gene_type "protein_coding"; gene_status "KNOWN"; gene_name "ZNF143"; transcript_type "protein_coding"; transcript_status "KNOWN"; transcript_name "ZNF143-203"; exon_number "13"; exon_id "ENSE00001103350.1"; talon_gene "30961"; talon_transcript "106453"; talon_exon "501453"; ccdsid "CCDS60720.1"; exon_status "KNOWN"; level "2"; protein_id "ENSP00000379849.1"; source "HAVANA"; tag "CCDS";
chr11	HAVANA	exon	9516201	9516362	.	+	.	gene_id "ENSG00000166478.9"; transcript_id "ENST00000396602.6"; gene_type "protein_coding"; gene_status "KNOWN"; gene_name "ZNF143"; transcript_type "protein_coding"; transcript_status "KNOWN"; transcript_name "ZNF143-203"; exon_number "14"; exon_id "ENSE00001223230.1"; talon_gene "30961"; talon_transcript "106453"; talon_exon "501455"; ccdsid "CCDS60720.1"; exon_status "KNOWN"; level "2"; protein_id "ENSP00000379849.1"; source "HAVANA"; tag "CCDS";
chr11	HAVANA	exon	9525240	9525386	.	+	.	gene_id "ENSG00000166478.9"; transcript_id "ENST00000396602.6"; gene_type "protein_coding"; gene_status "KNOWN"; gene_name "ZNF143"; transcript_type "protein_coding"; transcript_status "KNOWN"; transcript_name "ZNF143-203"; exon_number "15"; exon_id "ENSE00001103337.1"; talon_gene "30961"; talon_transcript "106453"; talon_exon "501457"; ccdsid "CCDS60720.1"; exon_status "KNOWN"; level "2"; protein_id "ENSP00000379849.1"; source "HAVANA"; tag "CCDS";
chr11	HAVANA	exon	9527530	9528524	.	+	.	gene_id "ENSG00000166478.9"; transcript_id "ENST00000396602.6"; gene_type "protein_coding"; gene_status "KNOWN"; gene_name "ZNF143"; transcript_type "protein_coding"; transcript_status "KNOWN"; transcript_name "ZNF143-203"; exon_number "16"; exon_id "ENSE00001525604.1"; talon_gene "30961"; talon_transcript "106453"; talon_exon "501462"; ccdsid "CCDS7799.2"; exon_status "KNOWN"; level "2"; protein_id "ENSP00000379847.2"; source "HAVANA"; tag "CCDS";
chr11	HAVANA	transcript	9460976	9527613	.	+	.	gene_id "ENSG00000166478.9"; transcript_id "ENST00000530463.5"; gene_name "ZNF143"; gene_status "KNOWN"; gene_type "protein_coding"; transcript_type "protein_coding"; transcript_status "KNOWN"; transcript_name "ZNF143-213"; talon_gene "30961"; talon_transcript "106454"; ccdsid "CCDS60720.1"; havana_transcript "OTTHUMT00000386579.2"; level "2"; protein_id "ENSP00000432154.1"; source "HAVANA"; tag "CCDS"; transcript_support_level "1";
chr11	HAVANA	exon	9460976	9461076	.	+	.	gene_id "ENSG00000166478.9"; transcript_id "ENST00000530463.5"; gene_type "protein_coding"; gene_status "KNOWN"; gene_name "ZNF143"; transcript_type "protein_coding"; transcript_status "KNOWN"; transcript_name "ZNF143-213"; exon_number "1"; exon_id "ENSE00002156461.1"; talon_gene "30961"; talon_transcript "106454"; talon_exon "501463"; ccdsid "CCDS60720.1"; exon_status "KNOWN"; level "2"; protein_id "ENSP00000432154.1"; source "HAVANA"; tag "CCDS";
chr11	HAVANA	exon	9471302	9471420	.	+	.	gene_id "ENSG00000166478.9"; transcript_id "ENST00000530463.5"; gene_type "protein_coding"; gene_status "KNOWN"; gene_name "ZNF143"; transcript_type "protein_coding"; transcript_status "KNOWN"; transcript_name "ZNF143-213"; exon_number "2"; exon_id "ENSE00002140238.1"; talon_gene "30961"; talon_transcript "106454"; talon_exon "501426"; ccdsid "CCDS60720.1"; exon_status "KNOWN"; level "2"; protein_id "ENSP00000434638.1"; source "HAVANA"; tag "cds_end_NF";
chr11	HAVANA	exon	9472677	9472769	.	+	.	gene_id "ENSG00000166478.9"; transcript_id "ENST00000530463.5"; gene_type "protein_coding"; gene_status "KNOWN"; gene_name "ZNF143"; transcript_type "protein_coding"; transcript_status "KNOWN"; transcript_name "ZNF143-213"; exon_number "3"; exon_id "ENSE00001103319.1"; talon_gene "30961"; talon_transcript "106454"; talon_exon "501428"; ccdsid "CCDS60720.1"; exon_status "KNOWN"; level "2"; protein_id "ENSP00000434638.1"; source "HAVANA"; tag "cds_end_NF";
chr11	HAVANA	exon	9473941	9474024	.	+	.	gene_id "ENSG00000166478.9"; transcript_id "ENST00000530463.5"; gene_type "protein_coding"; gene_status "KNOWN"; gene_name "ZNF143"; transcript_type "protein_coding"; transcript_status "KNOWN"; transcript_name "ZNF143-213"; exon_number "4"; exon_id "ENSE00003598985.1"; talon_gene "30961"; talon_transcript "106454"; talon_exon "501430"; ccdsid "CCDS60720.1"; exon_status "KNOWN"; level "2"; protein_id "ENSP00000434638.1"; source "HAVANA"; tag "cds_end_NF";
chr11	HAVANA	exon	9474553	9474633	.	+	.	gene_id "ENSG00000166478.9"; transcript_id "ENST00000530463.5"; gene_type "protein_coding"; gene_status "KNOWN"; gene_name "ZNF143"; transcript_type "protein_coding"; transcript_status "KNOWN"; transcript_name "ZNF143-213"; exon_number "5"; exon_id "ENSE00001525660.1"; talon_gene "30961"; talon_transcript "106454"; talon_exon "501438"; ccdsid "CCDS60720.1"; exon_status "KNOWN"; level "2"; protein_id "ENSP00000379849.1"; source "HAVANA"; tag "CCDS";
chr11	HAVANA	exon	9478390	9478586	.	+	.	gene_id "ENSG00000166478.9"; transcript_id "ENST00000530463.5"; gene_type "protein_coding"; gene_status "KNOWN"; gene_name "ZNF143"; transcript_type "protein_coding"; transcript_status "KNOWN"; transcript_name "ZNF143-213"; exon_number "6"; exon_id "ENSE00003789248.1"; talon_gene "30961"; talon_transcript "106454"; talon_exon "501439"; ccdsid "CCDS60720.1"; exon_status "KNOWN"; level "2"; protein_id "ENSP00000379849.1"; source "HAVANA"; tag "CCDS";
chr11	HAVANA	exon	9479472	9479546	.	+	.	gene_id "ENSG00000166478.9"; transcript_id "ENST00000530463.5"; gene_type "protein_coding"; gene_status "KNOWN"; gene_name "ZNF143"; transcript_type "protein_coding"; transcript_status "KNOWN"; transcript_name "ZNF143-213"; exon_number "7"; exon_id "ENSE00001103361.1"; talon_gene "30961"; talon_transcript "106454"; talon_exon "501441"; ccdsid "CCDS60720.1"; exon_status "KNOWN"; level "2"; protein_id "ENSP00000379849.1"; source "HAVANA"; tag "CCDS";
chr11	HAVANA	exon	9494646	9494765	.	+	.	gene_id "ENSG00000166478.9"; transcript_id "ENST00000530463.5"; gene_type "protein_coding"; gene_status "KNOWN"; gene_name "ZNF143"; transcript_type "protein_coding"; transcript_status "KNOWN"; transcript_name "ZNF143-213"; exon_number "8"; exon_id "ENSE00001103330.1"; talon_gene "30961"; talon_transcript "106454"; talon_exon "501443"; ccdsid "CCDS60720.1"; exon_status "KNOWN"; level "2"; protein_id "ENSP00000379849.1"; source "HAVANA"; tag "CCDS";
chr11	HAVANA	exon	9496303	9496378	.	+	.	gene_id "ENSG00000166478.9"; transcript_id "ENST00000530463.5"; gene_type "protein_coding"; gene_status "KNOWN"; gene_name "ZNF143"; transcript_type "protein_coding"; transcript_status "KNOWN"; transcript_name "ZNF143-213"; exon_number "9"; exon_id "ENSE00001103326.1"; talon_gene "30961"; talon_transcript "106454"; talon_exon "501445"; ccdsid "CCDS60720.1"; exon_status "KNOWN"; level "2"; protein_id "ENSP00000379849.1"; source "HAVANA"; tag "CCDS";
chr11	HAVANA	exon	9497675	9497800	.	+	.	gene_id "ENSG00000166478.9"; transcript_id "ENST00000530463.5"; gene_type "protein_coding"; gene_status "KNOWN"; gene_name "ZNF143"; transcript_type "protein_coding"; transcript_status "KNOWN"; transcript_name "ZNF143-213"; exon_number "10"; exon_id "ENSE00001223265.1"; talon_gene "30961"; talon_transcript "106454"; talon_exon "501447"; ccdsid "CCDS60720.1"; exon_status "KNOWN"; level "2"; protein_id "ENSP00000379849.1"; source "HAVANA"; tag "CCDS";
chr11	HAVANA	exon	9501091	9501270	.	+	.	gene_id "ENSG00000166478.9"; transcript_id "ENST00000530463.5"; gene_type "protein_coding"; gene_status "KNOWN"; gene_name "ZNF143"; transcript_type "protein_coding"; transcript_status "KNOWN"; transcript_name "ZNF143-213"; exon_number "11"; exon_id "ENSE00001103385.1"; talon_gene "30961"; talon_transcript "106454"; talon_exon "501449"; ccdsid "CCDS60720.1"; exon_status "KNOWN"; level "2"; protein_id "ENSP00000379849.1"; source "HAVANA"; tag "CCDS";
chr11	HAVANA	exon	9508619	9508846	.	+	.	gene_id "ENSG00000166478.9"; transcript_id "ENST00000530463.5"; gene_type "protein_coding"; gene_status "KNOWN"; gene_name "ZNF143"; transcript_type "protein_coding"; transcript_status "KNOWN"; transcript_name "ZNF143-213"; exon_number "12"; exon_id "ENSE00001103357.1"; talon_gene "30961"; talon_transcript "106454"; talon_exon "501451"; ccdsid "CCDS60720.1"; exon_status "KNOWN"; level "2"; protein_id "ENSP00000379849.1"; source "HAVANA"; tag "CCDS";
chr11	HAVANA	exon	9512448	9512596	.	+	.	gene_id "ENSG00000166478.9"; transcript_id "ENST00000530463.5"; gene_type "protein_coding"; gene_status "KNOWN"; gene_name "ZNF143"; transcript_type "protein_coding"; transcript_status "KNOWN"; transcript_name "ZNF143-213"; exon_number "13"; exon_id "ENSE00001103350.1"; talon_gene "30961"; talon_transcript "106454"; talon_exon "501453"; ccdsid "CCDS60720.1"; exon_status "KNOWN"; level "2"; protein_id "ENSP00000379849.1"; source "HAVANA"; tag "CCDS";
chr11	HAVANA	exon	9516201	9516362	.	+	.	gene_id "ENSG00000166478.9"; transcript_id "ENST00000530463.5"; gene_type "protein_coding"; gene_status "KNOWN"; gene_name "ZNF143"; transcript_type "protein_coding"; transcript_status "KNOWN"; transcript_name "ZNF143-213"; exon_number "14"; exon_id "ENSE00001223230.1"; talon_gene "30961"; talon_transcript "106454"; talon_exon "501455"; ccdsid "CCDS60720.1"; exon_status "KNOWN"; level "2"; protein_id "ENSP00000379849.1"; source "HAVANA"; tag "CCDS";
chr11	HAVANA	exon	9525240	9525386	.	+	.	gene_id "ENSG00000166478.9"; transcript_id "ENST00000530463.5"; gene_type "protein_coding"; gene_status "KNOWN"; gene_name "ZNF143"; transcript_type "protein_coding"; transcript_status "KNOWN"; transcript_name "ZNF143-213"; exon_number "15"; exon_id "ENSE00001103337.1"; talon_gene "30961"; talon_transcript "106454"; talon_exon "501457"; ccdsid "CCDS60720.1"; exon_status "KNOWN"; level "2"; protein_id "ENSP00000379849.1"; source "HAVANA"; tag "CCDS";
chr11	HAVANA	exon	9527530	9527613	.	+	.	gene_id "ENSG00000166478.9"; transcript_id "ENST00000530463.5"; gene_type "protein_coding"; gene_status "KNOWN"; gene_name "ZNF143"; transcript_type "protein_coding"; transcript_status "KNOWN"; transcript_name "ZNF143-213"; exon_number "16"; exon_id "ENSE00002196346.1"; talon_gene "30961"; talon_transcript "106454"; talon_exon "501464"; ccdsid "CCDS60720.1"; exon_status "KNOWN"; level "2"; protein_id "ENSP00000432154.1"; source "HAVANA"; tag "CCDS";
chr11	HAVANA	transcript	9460987	9527646	.	+	.	gene_id "ENSG00000166478.9"; transcript_id "ENST00000396597.7"; gene_name "ZNF143"; gene_status "KNOWN"; gene_type "protein_coding"; transcript_type "protein_coding"; transcript_status "KNOWN"; transcript_name "ZNF143-202"; talon_gene "30961"; talon_transcript "106457"; ccdsid "CCDS60721.1"; havana_transcript "OTTHUMT00000386582.1"; level "2"; protein_id "ENSP00000379843.3"; source "HAVANA"; tag "CCDS"; transcript_support_level "2";
chr11	HAVANA	exon	9460987	9461076	.	+	.	gene_id "ENSG00000166478.9"; transcript_id "ENST00000396597.7"; gene_type "protein_coding"; gene_status "KNOWN"; gene_name "ZNF143"; transcript_type "protein_coding"; transcript_status "KNOWN"; transcript_name "ZNF143-202"; exon_number "1"; exon_id "ENSE00002175236.1"; talon_gene "30961"; talon_transcript "106457"; talon_exon "501472"; ccdsid "CCDS60721.1"; exon_status "KNOWN"; level "2"; protein_id "ENSP00000379843.3"; source "HAVANA"; tag "CCDS";
chr11	HAVANA	exon	9471302	9471420	.	+	.	gene_id "ENSG00000166478.9"; transcript_id "ENST00000396597.7"; gene_type "protein_coding"; gene_status "KNOWN"; gene_name "ZNF143"; transcript_type "protein_coding"; transcript_status "KNOWN"; transcript_name "ZNF143-202"; exon_number "2"; exon_id "ENSE00002140238.1"; talon_gene "30961"; talon_transcript "106457"; talon_exon "501426"; ccdsid "CCDS60720.1"; exon_status "KNOWN"; level "2"; protein_id "ENSP00000434638.1"; source "HAVANA"; tag "cds_end_NF";
chr11	HAVANA	exon	9473941	9474024	.	+	.	gene_id "ENSG00000166478.9"; transcript_id "ENST00000396597.7"; gene_type "protein_coding"; gene_status "KNOWN"; gene_name "ZNF143"; transcript_type "protein_coding"; transcript_status "KNOWN"; transcript_name "ZNF143-202"; exon_number "3"; exon_id "ENSE00003598985.1"; talon_gene "30961"; talon_transcript "106457"; talon_exon "501430"; ccdsid "CCDS60720.1"; exon_status "KNOWN"; level "2"; protein_id "ENSP00000434638.1"; source "HAVANA"; tag "cds_end_NF";
chr11	HAVANA	exon	9474550	9474633	.	+	.	gene_id "ENSG00000166478.9"; transcript_id "ENST00000396597.7"; gene_type "protein_coding"; gene_status "KNOWN"; gene_name "ZNF143"; transcript_type "protein_coding"; transcript_status "KNOWN"; transcript_name "ZNF143-202"; exon_number "4"; exon_id "ENSE00003673927.1"; talon_gene "30961"; talon_transcript "106457"; talon_exon "501432"; ccdsid "CCDS7799.2"; exon_status "KNOWN"; level "2"; protein_id "ENSP00000434638.1"; source "HAVANA"; tag "cds_end_NF";
chr11	HAVANA	exon	9478390	9478586	.	+	.	gene_id "ENSG00000166478.9"; transcript_id "ENST00000396597.7"; gene_type "protein_coding"; gene_status "KNOWN"; gene_name "ZNF143"; transcript_type "protein_coding"; transcript_status "KNOWN"; transcript_name "ZNF143-202"; exon_number "5"; exon_id "ENSE00003789248.1"; talon_gene "30961"; talon_transcript "106457"; talon_exon "501439"; ccdsid "CCDS60720.1"; exon_status "KNOWN"; level "2"; protein_id "ENSP00000379849.1"; source "HAVANA"; tag "CCDS";
chr11	HAVANA	exon	9479472	9479546	.	+	.	gene_id "ENSG00000166478.9"; transcript_id "ENST00000396597.7"; gene_type "protein_coding"; gene_status "KNOWN"; gene_name "ZNF143"; transcript_type "protein_coding"; transcript_status "KNOWN"; transcript_name "ZNF143-202"; exon_number "6"; exon_id "ENSE00001103361.1"; talon_gene "30961"; talon_transcript "106457"; talon_exon "501441"; ccdsid "CCDS60720.1"; exon_status "KNOWN"; level "2"; protein_id "ENSP00000379849.1"; source "HAVANA"; tag "CCDS";
chr11	HAVANA	exon	9494646	9494765	.	+	.	gene_id "ENSG00000166478.9"; transcript_id "ENST00000396597.7"; gene_type "protein_coding"; gene_status "KNOWN"; gene_name "ZNF143"; transcript_type "protein_coding"; transcript_status "KNOWN"; transcript_name "ZNF143-202"; exon_number "7"; exon_id "ENSE00001103330.1"; talon_gene "30961"; talon_transcript "106457"; talon_exon "501443"; ccdsid "CCDS60720.1"; exon_status "KNOWN"; level "2"; protein_id "ENSP00000379849.1"; source "HAVANA"; tag "CCDS";
chr11	HAVANA	exon	9496303	9496378	.	+	.	gene_id "ENSG00000166478.9"; transcript_id "ENST00000396597.7"; gene_type "protein_coding"; gene_status "KNOWN"; gene_name "ZNF143"; transcript_type "protein_coding"; transcript_status "KNOWN"; transcript_name "ZNF143-202"; exon_number "8"; exon_id "ENSE00001103326.1"; talon_gene "30961"; talon_transcript "106457"; talon_exon "501445"; ccdsid "CCDS60720.1"; exon_status "KNOWN"; level "2"; protein_id "ENSP00000379849.1"; source "HAVANA"; tag "CCDS";
chr11	HAVANA	exon	9497675	9497800	.	+	.	gene_id "ENSG00000166478.9"; transcript_id "ENST00000396597.7"; gene_type "protein_coding"; gene_status "KNOWN"; gene_name "ZNF143"; transcript_type "protein_coding"; transcript_status "KNOWN"; transcript_name "ZNF143-202"; exon_number "9"; exon_id "ENSE00001223265.1"; talon_gene "30961"; talon_transcript "106457"; talon_exon "501447"; ccdsid "CCDS60720.1"; exon_status "KNOWN"; level "2"; protein_id "ENSP00000379849.1"; source "HAVANA"; tag "CCDS";
chr11	HAVANA	exon	9501091	9501270	.	+	.	gene_id "ENSG00000166478.9"; transcript_id "ENST00000396597.7"; gene_type "protein_coding"; gene_status "KNOWN"; gene_name "ZNF143"; transcript_type "protein_coding"; transcript_status "KNOWN"; transcript_name "ZNF143-202"; exon_number "10"; exon_id "ENSE00001103385.1"; talon_gene "30961"; talon_transcript "106457"; talon_exon "501449"; ccdsid "CCDS60720.1"; exon_status "KNOWN"; level "2"; protein_id "ENSP00000379849.1"; source "HAVANA"; tag "CCDS";
chr11	HAVANA	exon	9508619	9508846	.	+	.	gene_id "ENSG00000166478.9"; transcript_id "ENST00000396597.7"; gene_type "protein_coding"; gene_status "KNOWN"; gene_name "ZNF143"; transcript_type "protein_coding"; transcript_status "KNOWN"; transcript_name "ZNF143-202"; exon_number "11"; exon_id "ENSE00001103357.1"; talon_gene "30961"; talon_transcript "106457"; talon_exon "501451"; ccdsid "CCDS60720.1"; exon_status "KNOWN"; level "2"; protein_id "ENSP00000379849.1"; source "HAVANA"; tag "CCDS";
chr11	HAVANA	exon	9512448	9512596	.	+	.	gene_id "ENSG00000166478.9"; transcript_id "ENST00000396597.7"; gene_type "protein_coding"; gene_status "KNOWN"; gene_name "ZNF143"; transcript_type "protein_coding"; transcript_status "KNOWN"; transcript_name "ZNF143-202"; exon_number "12"; exon_id "ENSE00001103350.1"; talon_gene "30961"; talon_transcript "106457"; talon_exon "501453"; ccdsid "CCDS60720.1"; exon_status "KNOWN"; level "2"; protein_id "ENSP00000379849.1"; source "HAVANA"; tag "CCDS";
chr11	HAVANA	exon	9516201	9516362	.	+	.	gene_id "ENSG00000166478.9"; transcript_id "ENST00000396597.7"; gene_type "protein_coding"; gene_status "KNOWN"; gene_name "ZNF143"; transcript_type "protein_coding"; transcript_status "KNOWN"; transcript_name "ZNF143-202"; exon_number "13"; exon_id "ENSE00001223230.1"; talon_gene "30961"; talon_transcript "106457"; talon_exon "501455"; ccdsid "CCDS60720.1"; exon_status "KNOWN"; level "2"; protein_id "ENSP00000379849.1"; source "HAVANA"; tag "CCDS";
chr11	HAVANA	exon	9525240	9525386	.	+	.	gene_id "ENSG00000166478.9"; transcript_id "ENST00000396597.7"; gene_type "protein_coding"; gene_status "KNOWN"; gene_name "ZNF143"; transcript_type "protein_coding"; transcript_status "KNOWN"; transcript_name "ZNF143-202"; exon_number "14"; exon_id "ENSE00001103337.1"; talon_gene "30961"; talon_transcript "106457"; talon_exon "501457"; ccdsid "CCDS60720.1"; exon_status "KNOWN"; level "2"; protein_id "ENSP00000379849.1"; source "HAVANA"; tag "CCDS";
chr11	HAVANA	exon	9527530	9527646	.	+	.	gene_id "ENSG00000166478.9"; transcript_id "ENST00000396597.7"; gene_type "protein_coding"; gene_status "KNOWN"; gene_name "ZNF143"; transcript_type "protein_coding"; transcript_status "KNOWN"; transcript_name "ZNF143-202"; exon_number "15"; exon_id "ENSE00002174294.1"; talon_gene "30961"; talon_transcript "106457"; talon_exon "501473"; ccdsid "CCDS60721.1"; exon_status "KNOWN"; level "2"; protein_id "ENSP00000379843.3"; source "HAVANA"; tag "CCDS";
chr11	HAVANA	transcript	9525221	9527952	.	+	.	gene_id "ENSG00000166478.9"; transcript_id "ENST00000532305.1"; gene_name "ZNF143"; gene_status "KNOWN"; gene_type "protein_coding"; transcript_type "retained_intron"; transcript_status "KNOWN"; transcript_name "ZNF143-215"; talon_gene "30961"; talon_transcript "106468"; havana_transcript "OTTHUMT00000386587.1"; level "2"; source "HAVANA"; transcript_support_level "2";
chr11	HAVANA	exon	9525221	9525386	.	+	.	gene_id "ENSG00000166478.9"; transcript_id "ENST00000532305.1"; gene_type "protein_coding"; gene_status "KNOWN"; gene_name "ZNF143"; transcript_type "retained_intron"; transcript_status "KNOWN"; transcript_name "ZNF143-215"; exon_number "1"; exon_id "ENSE00002169192.1"; talon_gene "30961"; talon_transcript "106468"; talon_exon "501505"; exon_status "KNOWN"; level "2"; source "HAVANA";
chr11	HAVANA	exon	9527530	9527952	.	+	.	gene_id "ENSG00000166478.9"; transcript_id "ENST00000532305.1"; gene_type "protein_coding"; gene_status "KNOWN"; gene_name "ZNF143"; transcript_type "retained_intron"; transcript_status "KNOWN"; transcript_name "ZNF143-215"; exon_number "2"; exon_id "ENSE00002180119.1"; talon_gene "30961"; talon_transcript "106468"; talon_exon "501506"; exon_status "KNOWN"; level "2"; source "HAVANA";
chr11	HAVANA	gene	9573681	9588456	.	+	.	gene_id "ENSG00000166483.10"; gene_name "WEE1"; gene_status "KNOWN"; gene_type "protein_coding"; talon_gene "30962"; havana_gene "OTTHUMG00000165863.3"; level "1"; tag "ncRNA_host";
chr11	HAVANA	transcript	9573681	9589207	.	+	.	gene_id "ENSG00000166483.10"; transcript_id "ENST00000450114.6"; gene_name "WEE1"; gene_status "KNOWN"; gene_type "protein_coding"; transcript_type "protein_coding"; transcript_status "KNOWN"; transcript_name "WEE1-202"; talon_gene "30962"; talon_transcript "106469"; ccdsid "CCDS7800.1"; havana_transcript "OTTHUMT00000386757.1"; level "2"; protein_id "ENSP00000402084.2"; source "HAVANA"; tag "CCDS"; transcript_support_level "1";
chr11	HAVANA	exon	9573681	9574509	.	+	.	gene_id "ENSG00000166483.10"; transcript_id "ENST00000450114.6"; gene_type "protein_coding"; gene_status "KNOWN"; gene_name "WEE1"; transcript_type "protein_coding"; transcript_status "KNOWN"; transcript_name "WEE1-202"; exon_number "1"; exon_id "ENSE00001758799.2"; talon_gene "30962"; talon_transcript "106469"; talon_exon "501507"; ccdsid "CCDS7800.1"; exon_status "KNOWN"; level "2"; protein_id "ENSP00000402084.2"; source "HAVANA"; tag "CCDS";
chr11	HAVANA	exon	9575888	9576093	.	+	.	gene_id "ENSG00000166483.10"; transcript_id "ENST00000450114.6"; gene_type "protein_coding"; gene_status "KNOWN"; gene_name "WEE1"; transcript_type "protein_coding"; transcript_status "KNOWN"; transcript_name "WEE1-202"; exon_number "2"; exon_id "ENSE00003462644.1"; talon_gene "30962"; talon_transcript "106469"; talon_exon "501509"; ccdsid "CCDS7800.1"; exon_status "KNOWN"; level "2"; protein_id "ENSP00000402084.2"; source "HAVANA"; tag "CCDS";
chr11	HAVANA	exon	9576230	9576293	.	+	.	gene_id "ENSG00000166483.10"; transcript_id "ENST00000450114.6"; gene_type "protein_coding"; gene_status "KNOWN"; gene_name "WEE1"; transcript_type "protein_coding"; transcript_status "KNOWN"; transcript_name "WEE1-202"; exon_number "3"; exon_id "ENSE00003473708.1"; talon_gene "30962"; talon_transcript "106469"; talon_exon "501511"; ccdsid "CCDS7800.1"; exon_status "KNOWN"; level "2"; protein_id "ENSP00000402084.2"; source "HAVANA"; tag "CCDS";
chr11	HAVANA	exon	9576487	9576659	.	+	.	gene_id "ENSG00000166483.10"; transcript_id "ENST00000450114.6"; gene_type "protein_coding"; gene_status "KNOWN"; gene_name "WEE1"; transcript_type "protein_coding"; transcript_status "KNOWN"; transcript_name "WEE1-202"; exon_number "4"; exon_id "ENSE00003686256.1"; talon_gene "30962"; talon_transcript "106469"; talon_exon "501513"; ccdsid "CCDS7800.1"; exon_status "KNOWN"; level "2"; protein_id "ENSP00000402084.2"; source "HAVANA"; tag "CCDS";
chr11	HAVANA	exon	9577142	9577263	.	+	.	gene_id "ENSG00000166483.10"; transcript_id "ENST00000450114.6"; gene_type "protein_coding"; gene_status "KNOWN"; gene_name "WEE1"; transcript_type "protein_coding"; transcript_status "KNOWN"; transcript_name "WEE1-202"; exon_number "5"; exon_id "ENSE00001221092.1"; talon_gene "30962"; talon_transcript "106469"; talon_exon "501515"; ccdsid "CCDS7800.1"; exon_status "KNOWN"; level "2"; protein_id "ENSP00000402084.2"; source "HAVANA"; tag "CCDS";
chr11	HAVANA	exon	9581532	9581678	.	+	.	gene_id "ENSG00000166483.10"; transcript_id "ENST00000450114.6"; gene_type "protein_coding"; gene_status "KNOWN"; gene_name "WEE1"; transcript_type "protein_coding"; transcript_status "KNOWN"; transcript_name "WEE1-202"; exon_number "6"; exon_id "ENSE00001221084.1"; talon_gene "30962"; talon_transcript "106469"; talon_exon "501517"; ccdsid "CCDS7800.1"; exon_status "KNOWN"; level "2"; protein_id "ENSP00000402084.2"; source "HAVANA"; tag "CCDS";
chr11	HAVANA	exon	9585258	9585353	.	+	.	gene_id "ENSG00000166483.10"; transcript_id "ENST00000450114.6"; gene_type "protein_coding"; gene_status "KNOWN"; gene_name "WEE1"; transcript_type "protein_coding"; transcript_status "KNOWN"; transcript_name "WEE1-202"; exon_number "7"; exon_id "ENSE00001103404.1"; talon_gene "30962"; talon_transcript "106469"; talon_exon "501519"; ccdsid "CCDS7800.1"; exon_status "KNOWN"; level "2"; protein_id "ENSP00000402084.2"; source "HAVANA"; tag "CCDS";
chr11	HAVANA	exon	9585442	9585527	.	+	.	gene_id "ENSG00000166483.10"; transcript_id "ENST00000450114.6"; gene_type "protein_coding"; gene_status "KNOWN"; gene_name "WEE1"; transcript_type "protein_coding"; transcript_status "KNOWN"; transcript_name "WEE1-202"; exon_number "8"; exon_id "ENSE00003632438.1"; talon_gene "30962"; talon_transcript "106469"; talon_exon "501521"; ccdsid "CCDS7800.1"; exon_status "KNOWN"; level "2"; protein_id "ENSP00000402084.2"; source "HAVANA"; tag "CCDS";
chr11	HAVANA	exon	9586449	9586619	.	+	.	gene_id "ENSG00000166483.10"; transcript_id "ENST00000450114.6"; gene_type "protein_coding"; gene_status "KNOWN"; gene_name "WEE1"; transcript_type "protein_coding"; transcript_status "KNOWN"; transcript_name "WEE1-202"; exon_number "9"; exon_id "ENSE00003515153.1"; talon_gene "30962"; talon_transcript "106469"; talon_exon "501523"; ccdsid "CCDS7800.1"; exon_status "KNOWN"; level "2"; protein_id "ENSP00000402084.2"; source "HAVANA"; tag "CCDS";
chr11	HAVANA	exon	9586711	9586856	.	+	.	gene_id "ENSG00000166483.10"; transcript_id "ENST00000450114.6"; gene_type "protein_coding"; gene_status "KNOWN"; gene_name "WEE1"; transcript_type "protein_coding"; transcript_status "KNOWN"; transcript_name "WEE1-202"; exon_number "10"; exon_id "ENSE00003603677.1"; talon_gene "30962"; talon_transcript "106469"; talon_exon "501525"; ccdsid "CCDS7800.1"; exon_status "KNOWN"; level "2"; protein_id "ENSP00000402084.2"; source "HAVANA"; tag "CCDS";
chr11	HAVANA	exon	9588449	9589207	.	+	.	gene_id "ENSG00000166483.10"; transcript_id "ENST00000450114.6"; gene_type "protein_coding"; gene_status "KNOWN"; gene_name "WEE1"; transcript_type "protein_coding"; transcript_status "KNOWN"; transcript_name "WEE1-202"; exon_number "11"; exon_id "ENSE00001805457.2"; talon_gene "30962"; talon_transcript "106469"; talon_exon "501527"; ccdsid "CCDS7800.1"; exon_status "KNOWN"; level "2"; protein_id "ENSP00000402084.2"; source "HAVANA"; tag "CCDS";
chr11	HAVANA	transcript	9574687	9589984	.	+	.	gene_id "ENSG00000166483.10"; transcript_id "ENST00000299613.10"; gene_name "WEE1"; gene_status "KNOWN"; gene_type "protein_coding"; transcript_type "protein_coding"; transcript_status "KNOWN"; transcript_name "WEE1-201"; talon_gene "30962"; talon_transcript "106470"; ccdsid "CCDS44536.1"; havana_transcript "OTTHUMT00000386758.2"; level "2"; protein_id "ENSP00000299613.5"; source "HAVANA"; tag "CCDS"; transcript_support_level "2";
chr11	HAVANA	exon	9574687	9575375	.	+	.	gene_id "ENSG00000166483.10"; transcript_id "ENST00000299613.10"; gene_type "protein_coding"; gene_status "KNOWN"; gene_name "WEE1"; transcript_type "protein_coding"; transcript_status "KNOWN"; transcript_name "WEE1-201"; exon_number "1"; exon_id "ENSE00001645046.1"; talon_gene "30962"; talon_transcript "106470"; talon_exon "501528"; ccdsid "CCDS44536.1"; exon_status "KNOWN"; level "2"; protein_id "ENSP00000299613.5"; source "HAVANA"; tag "CCDS";
chr11	HAVANA	exon	9575888	9576093	.	+	.	gene_id "ENSG00000166483.10"; transcript_id "ENST00000299613.10"; gene_type "protein_coding"; gene_status "KNOWN"; gene_name "WEE1"; transcript_type "protein_coding"; transcript_status "KNOWN"; transcript_name "WEE1-201"; exon_number "2"; exon_id "ENSE00003462644.1"; talon_gene "30962"; talon_transcript "106470"; talon_exon "501509"; ccdsid "CCDS7800.1"; exon_status "KNOWN"; level "2"; protein_id "ENSP00000402084.2"; source "HAVANA"; tag "CCDS";
chr11	HAVANA	exon	9576230	9576293	.	+	.	gene_id "ENSG00000166483.10"; transcript_id "ENST00000299613.10"; gene_type "protein_coding"; gene_status "KNOWN"; gene_name "WEE1"; transcript_type "protein_coding"; transcript_status "KNOWN"; transcript_name "WEE1-201"; exon_number "3"; exon_id "ENSE00003473708.1"; talon_gene "30962"; talon_transcript "106470"; talon_exon "501511"; ccdsid "CCDS7800.1"; exon_status "KNOWN"; level "2"; protein_id "ENSP00000402084.2"; source "HAVANA"; tag "CCDS";
chr11	HAVANA	exon	9576487	9576659	.	+	.	gene_id "ENSG00000166483.10"; transcript_id "ENST00000299613.10"; gene_type "protein_coding"; gene_status "KNOWN"; gene_name "WEE1"; transcript_type "protein_coding"; transcript_status "KNOWN"; transcript_name "WEE1-201"; exon_number "4"; exon_id "ENSE00003686256.1"; talon_gene "30962"; talon_transcript "106470"; talon_exon "501513"; ccdsid "CCDS7800.1"; exon_status "KNOWN"; level "2"; protein_id "ENSP00000402084.2"; source "HAVANA"; tag "CCDS";
chr11	HAVANA	exon	9577142	9577263	.	+	.	gene_id "ENSG00000166483.10"; transcript_id "ENST00000299613.10"; gene_type "protein_coding"; gene_status "KNOWN"; gene_name "WEE1"; transcript_type "protein_coding"; transcript_status "KNOWN"; transcript_name "WEE1-201"; exon_number "5"; exon_id "ENSE00001221092.1"; talon_gene "30962"; talon_transcript "106470"; talon_exon "501515"; ccdsid "CCDS7800.1"; exon_status "KNOWN"; level "2"; protein_id "ENSP00000402084.2"; source "HAVANA"; tag "CCDS";
chr11	HAVANA	exon	9581532	9581678	.	+	.	gene_id "ENSG00000166483.10"; transcript_id "ENST00000299613.10"; gene_type "protein_coding"; gene_status "KNOWN"; gene_name "WEE1"; transcript_type "protein_coding"; transcript_status "KNOWN"; transcript_name "WEE1-201"; exon_number "6"; exon_id "ENSE00001221084.1"; talon_gene "30962"; talon_transcript "106470"; talon_exon "501517"; ccdsid "CCDS7800.1"; exon_status "KNOWN"; level "2"; protein_id "ENSP00000402084.2"; source "HAVANA"; tag "CCDS";
chr11	HAVANA	exon	9585258	9585353	.	+	.	gene_id "ENSG00000166483.10"; transcript_id "ENST00000299613.10"; gene_type "protein_coding"; gene_status "KNOWN"; gene_name "WEE1"; transcript_type "protein_coding"; transcript_status "KNOWN"; transcript_name "WEE1-201"; exon_number "7"; exon_id "ENSE00001103404.1"; talon_gene "30962"; talon_transcript "106470"; talon_exon "501519"; ccdsid "CCDS7800.1"; exon_status "KNOWN"; level "2"; protein_id "ENSP00000402084.2"; source "HAVANA"; tag "CCDS";
chr11	HAVANA	exon	9585442	9585527	.	+	.	gene_id "ENSG00000166483.10"; transcript_id "ENST00000299613.10"; gene_type "protein_coding"; gene_status "KNOWN"; gene_name "WEE1"; transcript_type "protein_coding"; transcript_status "KNOWN"; transcript_name "WEE1-201"; exon_number "8"; exon_id "ENSE00003632438.1"; talon_gene "30962"; talon_transcript "106470"; talon_exon "501521"; ccdsid "CCDS7800.1"; exon_status "KNOWN"; level "2"; protein_id "ENSP00000402084.2"; source "HAVANA"; tag "CCDS";
chr11	HAVANA	exon	9586449	9586619	.	+	.	gene_id "ENSG00000166483.10"; transcript_id "ENST00000299613.10"; gene_type "protein_coding"; gene_status "KNOWN"; gene_name "WEE1"; transcript_type "protein_coding"; transcript_status "KNOWN"; transcript_name "WEE1-201"; exon_number "9"; exon_id "ENSE00003515153.1"; talon_gene "30962"; talon_transcript "106470"; talon_exon "501523"; ccdsid "CCDS7800.1"; exon_status "KNOWN"; level "2"; protein_id "ENSP00000402084.2"; source "HAVANA"; tag "CCDS";
chr11	HAVANA	exon	9586711	9586856	.	+	.	gene_id "ENSG00000166483.10"; transcript_id "ENST00000299613.10"; gene_type "protein_coding"; gene_status "KNOWN"; gene_name "WEE1"; transcript_type "protein_coding"; transcript_status "KNOWN"; transcript_name "WEE1-201"; exon_number "10"; exon_id "ENSE00003603677.1"; talon_gene "30962"; talon_transcript "106470"; talon_exon "501525"; ccdsid "CCDS7800.1"; exon_status "KNOWN"; level "2"; protein_id "ENSP00000402084.2"; source "HAVANA"; tag "CCDS";
chr11	HAVANA	exon	9588449	9589984	.	+	.	gene_id "ENSG00000166483.10"; transcript_id "ENST00000299613.10"; gene_type "protein_coding"; gene_status "KNOWN"; gene_name "WEE1"; transcript_type "protein_coding"; transcript_status "KNOWN"; transcript_name "WEE1-201"; exon_number "11"; exon_id "ENSE00001122182.8"; talon_gene "30962"; talon_transcript "106470"; talon_exon "501530"; ccdsid "CCDS44536.1"; exon_status "KNOWN"; level "2"; protein_id "ENSP00000299613.5"; source "HAVANA"; tag "CCDS";
chr11	HAVANA	transcript	9581227	9588487	.	+	.	gene_id "ENSG00000166483.10"; transcript_id "ENST00000530712.5"; gene_name "WEE1"; gene_status "KNOWN"; gene_type "protein_coding"; transcript_type "protein_coding"; transcript_status "KNOWN"; transcript_name "WEE1-207"; talon_gene "30962"; talon_transcript "106473"; havana_transcript "OTTHUMT00000386761.2"; level "2"; protein_id "ENSP00000434148.1"; source "HAVANA"; tag "cds_end_NF"; transcript_support_level "2";
chr11	HAVANA	exon	9581227	9581678	.	+	.	gene_id "ENSG00000166483.10"; transcript_id "ENST00000530712.5"; gene_type "protein_coding"; gene_status "KNOWN"; gene_name "WEE1"; transcript_type "protein_coding"; transcript_status "KNOWN"; transcript_name "WEE1-207"; exon_number "1"; exon_id "ENSE00002144599.1"; talon_gene "30962"; talon_transcript "106473"; talon_exon "501536"; exon_status "KNOWN"; level "2"; protein_id "ENSP00000434148.1"; source "HAVANA"; tag "cds_end_NF";
chr11	HAVANA	exon	9585258	9585353	.	+	.	gene_id "ENSG00000166483.10"; transcript_id "ENST00000530712.5"; gene_type "protein_coding"; gene_status "KNOWN"; gene_name "WEE1"; transcript_type "protein_coding"; transcript_status "KNOWN"; transcript_name "WEE1-207"; exon_number "2"; exon_id "ENSE00001103404.1"; talon_gene "30962"; talon_transcript "106473"; talon_exon "501519"; ccdsid "CCDS7800.1"; exon_status "KNOWN"; level "2"; protein_id "ENSP00000402084.2"; source "HAVANA"; tag "CCDS";
chr11	HAVANA	exon	9585442	9585527	.	+	.	gene_id "ENSG00000166483.10"; transcript_id "ENST00000530712.5"; gene_type "protein_coding"; gene_status "KNOWN"; gene_name "WEE1"; transcript_type "protein_coding"; transcript_status "KNOWN"; transcript_name "WEE1-207"; exon_number "3"; exon_id "ENSE00003632438.1"; talon_gene "30962"; talon_transcript "106473"; talon_exon "501521"; ccdsid "CCDS7800.1"; exon_status "KNOWN"; level "2"; protein_id "ENSP00000402084.2"; source "HAVANA"; tag "CCDS";
chr11	HAVANA	exon	9586449	9586619	.	+	.	gene_id "ENSG00000166483.10"; transcript_id "ENST00000530712.5"; gene_type "protein_coding"; gene_status "KNOWN"; gene_name "WEE1"; transcript_type "protein_coding"; transcript_status "KNOWN"; transcript_name "WEE1-207"; exon_number "4"; exon_id "ENSE00003515153.1"; talon_gene "30962"; talon_transcript "106473"; talon_exon "501523"; ccdsid "CCDS7800.1"; exon_status "KNOWN"; level "2"; protein_id "ENSP00000402084.2"; source "HAVANA"; tag "CCDS";
chr11	HAVANA	exon	9586711	9586856	.	+	.	gene_id "ENSG00000166483.10"; transcript_id "ENST00000530712.5"; gene_type "protein_coding"; gene_status "KNOWN"; gene_name "WEE1"; transcript_type "protein_coding"; transcript_status "KNOWN"; transcript_name "WEE1-207"; exon_number "5"; exon_id "ENSE00003603677.1"; talon_gene "30962"; talon_transcript "106473"; talon_exon "501525"; ccdsid "CCDS7800.1"; exon_status "KNOWN"; level "2"; protein_id "ENSP00000402084.2"; source "HAVANA"; tag "CCDS";
chr11	HAVANA	exon	9588449	9588487	.	+	.	gene_id "ENSG00000166483.10"; transcript_id "ENST00000530712.5"; gene_type "protein_coding"; gene_status "KNOWN"; gene_name "WEE1"; transcript_type "protein_coding"; transcript_status "KNOWN"; transcript_name "WEE1-207"; exon_number "6"; exon_id "ENSE00002143985.1"; talon_gene "30962"; talon_transcript "106473"; talon_exon "501537"; exon_status "KNOWN"; level "2"; protein_id "ENSP00000434148.1"; source "HAVANA"; tag "cds_end_NF";
chr11	HAVANA	transcript	9585183	9588456	.	+	.	gene_id "ENSG00000166483.10"; transcript_id "ENST00000532275.1"; gene_name "WEE1"; gene_status "KNOWN"; gene_type "protein_coding"; transcript_type "retained_intron"; transcript_status "KNOWN"; transcript_name "WEE1-208"; talon_gene "30962"; talon_transcript "106475"; havana_transcript "OTTHUMT00000386763.1"; level "2"; source "HAVANA"; transcript_support_level "2";
chr11	HAVANA	exon	9585183	9585353	.	+	.	gene_id "ENSG00000166483.10"; transcript_id "ENST00000532275.1"; gene_type "protein_coding"; gene_status "KNOWN"; gene_name "WEE1"; transcript_type "retained_intron"; transcript_status "KNOWN"; transcript_name "WEE1-208"; exon_number "1"; exon_id "ENSE00002171965.1"; talon_gene "30962"; talon_transcript "106475"; talon_exon "501542"; exon_status "KNOWN"; level "2"; source "HAVANA";
chr11	HAVANA	exon	9585442	9585527	.	+	.	gene_id "ENSG00000166483.10"; transcript_id "ENST00000532275.1"; gene_type "protein_coding"; gene_status "KNOWN"; gene_name "WEE1"; transcript_type "retained_intron"; transcript_status "KNOWN"; transcript_name "WEE1-208"; exon_number "2"; exon_id "ENSE00003632438.1"; talon_gene "30962"; talon_transcript "106475"; talon_exon "501521"; ccdsid "CCDS7800.1"; exon_status "KNOWN"; level "2"; protein_id "ENSP00000402084.2"; source "HAVANA"; tag "CCDS";
chr11	HAVANA	exon	9586449	9586619	.	+	.	gene_id "ENSG00000166483.10"; transcript_id "ENST00000532275.1"; gene_type "protein_coding"; gene_status "KNOWN"; gene_name "WEE1"; transcript_type "retained_intron"; transcript_status "KNOWN"; transcript_name "WEE1-208"; exon_number "3"; exon_id "ENSE00003515153.1"; talon_gene "30962"; talon_transcript "106475"; talon_exon "501523"; ccdsid "CCDS7800.1"; exon_status "KNOWN"; level "2"; protein_id "ENSP00000402084.2"; source "HAVANA"; tag "CCDS";
chr11	HAVANA	exon	9586711	9586856	.	+	.	gene_id "ENSG00000166483.10"; transcript_id "ENST00000532275.1"; gene_type "protein_coding"; gene_status "KNOWN"; gene_name "WEE1"; transcript_type "retained_intron"; transcript_status "KNOWN"; transcript_name "WEE1-208"; exon_number "4"; exon_id "ENSE00003603677.1"; talon_gene "30962"; talon_transcript "106475"; talon_exon "501525"; ccdsid "CCDS7800.1"; exon_status "KNOWN"; level "2"; protein_id "ENSP00000402084.2"; source "HAVANA"; tag "CCDS";
chr11	HAVANA	exon	9588449	9588456	.	+	.	gene_id "ENSG00000166483.10"; transcript_id "ENST00000532275.1"; gene_type "protein_coding"; gene_status "KNOWN"; gene_name "WEE1"; transcript_type "retained_intron"; transcript_status "KNOWN"; transcript_name "WEE1-208"; exon_number "5"; exon_id "ENSE00002174082.1"; talon_gene "30962"; talon_transcript "106475"; talon_exon "501543"; exon_status "KNOWN"; level "2"; source "HAVANA";
chr11	ENSEMBL	gene	9578028	9578131	.	+	.	gene_id "ENSG00000238387.1"; gene_name "RF01210"; gene_status "KNOWN"; gene_type "snoRNA"; talon_gene "30963"; level "3";
chr11	ENSEMBL	transcript	9578028	9578131	.	+	.	gene_id "ENSG00000238387.1"; transcript_id "ENST00000458785.1"; gene_name "RF01210"; gene_status "KNOWN"; gene_type "snoRNA"; transcript_type "snoRNA"; transcript_status "KNOWN"; transcript_name "RF01210.6-201"; talon_gene "30963"; talon_transcript "106477"; level "3"; source "ENSEMBL"; tag "basic"; transcript_support_level "NA";
chr11	ENSEMBL	exon	9578028	9578131	.	+	.	gene_id "ENSG00000238387.1"; transcript_id "ENST00000458785.1"; gene_type "snoRNA"; gene_status "KNOWN"; gene_name "RF01210"; transcript_type "snoRNA"; transcript_status "KNOWN"; transcript_name "RF01210.6-201"; exon_number "1"; exon_id "ENSE00001809085.1"; talon_gene "30963"; talon_transcript "106477"; talon_exon "501548"; exon_status "KNOWN"; level "3"; source "ENSEMBL"; tag "basic";
chr11	HAVANA	gene	9606142	9606609	.	+	.	gene_id "ENSG00000243964.1"; gene_name "RPL23AP65"; gene_status "KNOWN"; gene_type "processed_pseudogene"; talon_gene "30964"; havana_gene "OTTHUMG00000158304.2"; level "1"; tag "pseudo_consens";
chr11	HAVANA	transcript	9606142	9606609	.	+	.	gene_id "ENSG00000243964.1"; transcript_id "ENST00000475608.1"; gene_name "RPL23AP65"; gene_status "KNOWN"; gene_type "processed_pseudogene"; transcript_type "processed_pseudogene"; transcript_status "KNOWN"; transcript_name "RPL23AP65-201"; talon_gene "30964"; talon_transcript "106478"; havana_transcript "OTTHUMT00000350618.1"; level "1"; ont "PGO:0000004"; source "HAVANA"; tag "basic"; transcript_support_level "NA";
chr11	HAVANA	exon	9606142	9606609	.	+	.	gene_id "ENSG00000243964.1"; transcript_id "ENST00000475608.1"; gene_type "processed_pseudogene"; gene_status "KNOWN"; gene_name "RPL23AP65"; transcript_type "processed_pseudogene"; transcript_status "KNOWN"; transcript_name "RPL23AP65-201"; exon_number "1"; exon_id "ENSE00001958778.1"; talon_gene "30964"; talon_transcript "106478"; talon_exon "501549"; exon_status "KNOWN"; level "1"; ont "PGO:0000004"; source "HAVANA"; tag "basic";
chr11	HAVANA	gene	9660438	9660920	.	+	.	gene_id "ENSG00000239470.3"; gene_name "AC011979.1"; gene_status "KNOWN"; gene_type "processed_pseudogene"; talon_gene "30966"; havana_gene "OTTHUMG00000158305.1"; level "2";
chr11	HAVANA	transcript	9660438	9660920	.	+	.	gene_id "ENSG00000239470.3"; transcript_id "ENST00000472300.1"; gene_name "AC011979.1"; gene_status "KNOWN"; gene_type "processed_pseudogene"; transcript_type "processed_pseudogene"; transcript_status "KNOWN"; transcript_name "AC011979.1-201"; talon_gene "30966"; talon_transcript "106480"; havana_transcript "OTTHUMT00000350619.1"; level "2"; ont "PGO:0000004"; source "HAVANA"; tag "basic"; transcript_support_level "NA";
chr11	HAVANA	exon	9660438	9660920	.	+	.	gene_id "ENSG00000239470.3"; transcript_id "ENST00000472300.1"; gene_type "processed_pseudogene"; gene_status "KNOWN"; gene_name "AC011979.1"; transcript_type "processed_pseudogene"; transcript_status "KNOWN"; transcript_name "AC011979.1-201"; exon_number "1"; exon_id "ENSE00001946571.1"; talon_gene "30966"; talon_transcript "106480"; talon_exon "501551"; exon_status "KNOWN"; level "2"; ont "PGO:0000004"; source "HAVANA"; tag "basic";
chr11	HAVANA	gene	9664077	9751821	.	+	.	gene_id "ENSG00000133789.14"; gene_name "SWAP70"; gene_status "KNOWN"; gene_type "protein_coding"; talon_gene "30967"; havana_gene "OTTHUMG00000165865.3"; level "1"; tag "ncRNA_host";
chr11	HAVANA	transcript	9664077	9751821	.	+	.	gene_id "ENSG00000133789.14"; transcript_id "ENST00000447399.6"; gene_name "SWAP70"; gene_status "KNOWN"; gene_type "protein_coding"; transcript_type "protein_coding"; transcript_status "KNOWN"; transcript_name "SWAP70-202"; talon_gene "30967"; talon_transcript "106481"; ccdsid "CCDS73257.1"; havana_transcript "OTTHUMT00000386794.1"; level "2"; protein_id "ENSP00000399056.2"; source "HAVANA"; tag "CCDS"; transcript_support_level "2";
chr11	HAVANA	exon	9664077	9664278	.	+	.	gene_id "ENSG00000133789.14"; transcript_id "ENST00000447399.6"; gene_type "protein_coding"; gene_status "KNOWN"; gene_name "SWAP70"; transcript_type "protein_coding"; transcript_status "KNOWN"; transcript_name "SWAP70-202"; exon_number "1"; exon_id "ENSE00002163255.1"; talon_gene "30967"; talon_transcript "106481"; talon_exon "501552"; ccdsid "CCDS73257.1"; exon_status "KNOWN"; level "2"; protein_id "ENSP00000399056.2"; source "HAVANA"; tag "CCDS";
chr11	HAVANA	exon	9694146	9694286	.	+	.	gene_id "ENSG00000133789.14"; transcript_id "ENST00000447399.6"; gene_type "protein_coding"; gene_status "KNOWN"; gene_name "SWAP70"; transcript_type "protein_coding"; transcript_status "KNOWN"; transcript_name "SWAP70-202"; exon_number "2"; exon_id "ENSE00003560388.1"; talon_gene "30967"; talon_transcript "106481"; talon_exon "501554"; ccdsid "CCDS73257.1"; exon_status "KNOWN"; level "2"; protein_id "ENSP00000399056.2"; source "HAVANA"; tag "CCDS";
chr11	HAVANA	exon	9724658	9724885	.	+	.	gene_id "ENSG00000133789.14"; transcript_id "ENST00000447399.6"; gene_type "protein_coding"; gene_status "KNOWN"; gene_name "SWAP70"; transcript_type "protein_coding"; transcript_status "KNOWN"; transcript_name "SWAP70-202"; exon_number "3"; exon_id "ENSE00003507120.1"; talon_gene "30967"; talon_transcript "106481"; talon_exon "501556"; ccdsid "CCDS73257.1"; exon_status "KNOWN"; level "2"; protein_id "ENSP00000399056.2"; source "HAVANA"; tag "CCDS";
chr11	HAVANA	exon	9728053	9728199	.	+	.	gene_id "ENSG00000133789.14"; transcript_id "ENST00000447399.6"; gene_type "protein_coding"; gene_status "KNOWN"; gene_name "SWAP70"; transcript_type "protein_coding"; transcript_status "KNOWN"; transcript_name "SWAP70-202"; exon_number "4"; exon_id "ENSE00003621801.1"; talon_gene "30967"; talon_transcript "106481"; talon_exon "501558"; ccdsid "CCDS73257.1"; exon_status "KNOWN"; level "2"; protein_id "ENSP00000399056.2"; source "HAVANA"; tag "CCDS";
chr11	HAVANA	exon	9729343	9729451	.	+	.	gene_id "ENSG00000133789.14"; transcript_id "ENST00000447399.6"; gene_type "protein_coding"; gene_status "KNOWN"; gene_name "SWAP70"; transcript_type "protein_coding"; transcript_status "KNOWN"; transcript_name "SWAP70-202"; exon_number "5"; exon_id "ENSE00003580699.1"; talon_gene "30967"; talon_transcript "106481"; talon_exon "501560"; ccdsid "CCDS73257.1"; exon_status "KNOWN"; level "2"; protein_id "ENSP00000399056.2"; source "HAVANA"; tag "CCDS";
chr11	HAVANA	exon	9732529	9732710	.	+	.	gene_id "ENSG00000133789.14"; transcript_id "ENST00000447399.6"; gene_type "protein_coding"; gene_status "KNOWN"; gene_name "SWAP70"; transcript_type "protein_coding"; transcript_status "KNOWN"; transcript_name "SWAP70-202"; exon_number "6"; exon_id "ENSE00003477194.1"; talon_gene "30967"; talon_transcript "106481"; talon_exon "501562"; ccdsid "CCDS73257.1"; exon_status "KNOWN"; level "2"; protein_id "ENSP00000399056.2"; source "HAVANA"; tag "CCDS";
chr11	HAVANA	exon	9738213	9738320	.	+	.	gene_id "ENSG00000133789.14"; transcript_id "ENST00000447399.6"; gene_type "protein_coding"; gene_status "KNOWN"; gene_name "SWAP70"; transcript_type "protein_coding"; transcript_status "KNOWN"; transcript_name "SWAP70-202"; exon_number "7"; exon_id "ENSE00003604466.1"; talon_gene "30967"; talon_transcript "106481"; talon_exon "501564"; ccdsid "CCDS73257.1"; exon_status "KNOWN"; level "2"; protein_id "ENSP00000399056.2"; source "HAVANA"; tag "CCDS";
chr11	HAVANA	exon	9740181	9740347	.	+	.	gene_id "ENSG00000133789.14"; transcript_id "ENST00000447399.6"; gene_type "protein_coding"; gene_status "KNOWN"; gene_name "SWAP70"; transcript_type "protein_coding"; transcript_status "KNOWN"; transcript_name "SWAP70-202"; exon_number "8"; exon_id "ENSE00000889942.1"; talon_gene "30967"; talon_transcript "106481"; talon_exon "501566"; ccdsid "CCDS73257.1"; exon_status "KNOWN"; level "2"; protein_id "ENSP00000399056.2"; source "HAVANA"; tag "CCDS";
chr11	HAVANA	exon	9747858	9748056	.	+	.	gene_id "ENSG00000133789.14"; transcript_id "ENST00000447399.6"; gene_type "protein_coding"; gene_status "KNOWN"; gene_name "SWAP70"; transcript_type "protein_coding"; transcript_status "KNOWN"; transcript_name "SWAP70-202"; exon_number "9"; exon_id "ENSE00001319253.1"; talon_gene "30967"; talon_transcript "106481"; talon_exon "501568"; ccdsid "CCDS73257.1"; exon_status "KNOWN"; level "2"; protein_id "ENSP00000399056.2"; source "HAVANA"; tag "CCDS";
chr11	HAVANA	exon	9749087	9749183	.	+	.	gene_id "ENSG00000133789.14"; transcript_id "ENST00000447399.6"; gene_type "protein_coding"; gene_status "KNOWN"; gene_name "SWAP70"; transcript_type "protein_coding"; transcript_status "KNOWN"; transcript_name "SWAP70-202"; exon_number "10"; exon_id "ENSE00001321762.1"; talon_gene "30967"; talon_transcript "106481"; talon_exon "501570"; ccdsid "CCDS73257.1"; exon_status "KNOWN"; level "2"; protein_id "ENSP00000399056.2"; source "HAVANA"; tag "CCDS";
chr11	HAVANA	exon	9749864	9751821	.	+	.	gene_id "ENSG00000133789.14"; transcript_id "ENST00000447399.6"; gene_type "protein_coding"; gene_status "KNOWN"; gene_name "SWAP70"; transcript_type "protein_coding"; transcript_status "KNOWN"; transcript_name "SWAP70-202"; exon_number "11"; exon_id "ENSE00002195164.1"; talon_gene "30967"; talon_transcript "106481"; talon_exon "501572"; ccdsid "CCDS73257.1"; exon_status "KNOWN"; level "2"; protein_id "ENSP00000399056.2"; source "HAVANA"; tag "CCDS";
chr11	HAVANA	transcript	9664077	9752991	.	+	.	gene_id "ENSG00000133789.14"; transcript_id "ENST00000318950.10"; gene_name "SWAP70"; gene_status "KNOWN"; gene_type "protein_coding"; transcript_type "protein_coding"; transcript_status "KNOWN"; transcript_name "SWAP70-201"; talon_gene "30967"; talon_transcript "106482"; ccdsid "CCDS31426.1"; havana_transcript "OTTHUMT00000386766.2"; level "2"; protein_id "ENSP00000315630.6"; source "HAVANA"; tag "CCDS"; transcript_support_level "1";
chr11	HAVANA	exon	9664077	9664278	.	+	.	gene_id "ENSG00000133789.14"; transcript_id "ENST00000318950.10"; gene_type "protein_coding"; gene_status "KNOWN"; gene_name "SWAP70"; transcript_type "protein_coding"; transcript_status "KNOWN"; transcript_name "SWAP70-201"; exon_number "1"; exon_id "ENSE00002163255.1"; talon_gene "30967"; talon_transcript "106482"; talon_exon "501552"; ccdsid "CCDS73257.1"; exon_status "KNOWN"; level "2"; protein_id "ENSP00000399056.2"; source "HAVANA"; tag "CCDS";
chr11	HAVANA	exon	9694146	9694286	.	+	.	gene_id "ENSG00000133789.14"; transcript_id "ENST00000318950.10"; gene_type "protein_coding"; gene_status "KNOWN"; gene_name "SWAP70"; transcript_type "protein_coding"; transcript_status "KNOWN"; transcript_name "SWAP70-201"; exon_number "2"; exon_id "ENSE00003560388.1"; talon_gene "30967"; talon_transcript "106482"; talon_exon "501554"; ccdsid "CCDS73257.1"; exon_status "KNOWN"; level "2"; protein_id "ENSP00000399056.2"; source "HAVANA"; tag "CCDS";
chr11	HAVANA	exon	9713466	9713639	.	+	.	gene_id "ENSG00000133789.14"; transcript_id "ENST00000318950.10"; gene_type "protein_coding"; gene_status "KNOWN"; gene_name "SWAP70"; transcript_type "protein_coding"; transcript_status "KNOWN"; transcript_name "SWAP70-201"; exon_number "3"; exon_id "ENSE00003497127.1"; talon_gene "30967"; talon_transcript "106482"; talon_exon "501574"; ccdsid "CCDS31426.1"; exon_status "KNOWN"; level "2"; protein_id "ENSP00000315630.6"; source "HAVANA"; tag "CCDS";
chr11	HAVANA	exon	9724658	9724885	.	+	.	gene_id "ENSG00000133789.14"; transcript_id "ENST00000318950.10"; gene_type "protein_coding"; gene_status "KNOWN"; gene_name "SWAP70"; transcript_type "protein_coding"; transcript_status "KNOWN"; transcript_name "SWAP70-201"; exon_number "4"; exon_id "ENSE00003507120.1"; talon_gene "30967"; talon_transcript "106482"; talon_exon "501556"; ccdsid "CCDS73257.1"; exon_status "KNOWN"; level "2"; protein_id "ENSP00000399056.2"; source "HAVANA"; tag "CCDS";
chr11	HAVANA	exon	9728053	9728199	.	+	.	gene_id "ENSG00000133789.14"; transcript_id "ENST00000318950.10"; gene_type "protein_coding"; gene_status "KNOWN"; gene_name "SWAP70"; transcript_type "protein_coding"; transcript_status "KNOWN"; transcript_name "SWAP70-201"; exon_number "5"; exon_id "ENSE00003621801.1"; talon_gene "30967"; talon_transcript "106482"; talon_exon "501558"; ccdsid "CCDS73257.1"; exon_status "KNOWN"; level "2"; protein_id "ENSP00000399056.2"; source "HAVANA"; tag "CCDS";
chr11	HAVANA	exon	9729343	9729451	.	+	.	gene_id "ENSG00000133789.14"; transcript_id "ENST00000318950.10"; gene_type "protein_coding"; gene_status "KNOWN"; gene_name "SWAP70"; transcript_type "protein_coding"; transcript_status "KNOWN"; transcript_name "SWAP70-201"; exon_number "6"; exon_id "ENSE00003580699.1"; talon_gene "30967"; talon_transcript "106482"; talon_exon "501560"; ccdsid "CCDS73257.1"; exon_status "KNOWN"; level "2"; protein_id "ENSP00000399056.2"; source "HAVANA"; tag "CCDS";
chr11	HAVANA	exon	9732529	9732710	.	+	.	gene_id "ENSG00000133789.14"; transcript_id "ENST00000318950.10"; gene_type "protein_coding"; gene_status "KNOWN"; gene_name "SWAP70"; transcript_type "protein_coding"; transcript_status "KNOWN"; transcript_name "SWAP70-201"; exon_number "7"; exon_id "ENSE00003477194.1"; talon_gene "30967"; talon_transcript "106482"; talon_exon "501562"; ccdsid "CCDS73257.1"; exon_status "KNOWN"; level "2"; protein_id "ENSP00000399056.2"; source "HAVANA"; tag "CCDS";
chr11	HAVANA	exon	9738213	9738320	.	+	.	gene_id "ENSG00000133789.14"; transcript_id "ENST00000318950.10"; gene_type "protein_coding"; gene_status "KNOWN"; gene_name "SWAP70"; transcript_type "protein_coding"; transcript_status "KNOWN"; transcript_name "SWAP70-201"; exon_number "8"; exon_id "ENSE00003604466.1"; talon_gene "30967"; talon_transcript "106482"; talon_exon "501564"; ccdsid "CCDS73257.1"; exon_status "KNOWN"; level "2"; protein_id "ENSP00000399056.2"; source "HAVANA"; tag "CCDS";
chr11	HAVANA	exon	9740181	9740347	.	+	.	gene_id "ENSG00000133789.14"; transcript_id "ENST00000318950.10"; gene_type "protein_coding"; gene_status "KNOWN"; gene_name "SWAP70"; transcript_type "protein_coding"; transcript_status "KNOWN"; transcript_name "SWAP70-201"; exon_number "9"; exon_id "ENSE00000889942.1"; talon_gene "30967"; talon_transcript "106482"; talon_exon "501566"; ccdsid "CCDS73257.1"; exon_status "KNOWN"; level "2"; protein_id "ENSP00000399056.2"; source "HAVANA"; tag "CCDS";
chr11	HAVANA	exon	9747858	9748056	.	+	.	gene_id "ENSG00000133789.14"; transcript_id "ENST00000318950.10"; gene_type "protein_coding"; gene_status "KNOWN"; gene_name "SWAP70"; transcript_type "protein_coding"; transcript_status "KNOWN"; transcript_name "SWAP70-201"; exon_number "10"; exon_id "ENSE00001319253.1"; talon_gene "30967"; talon_transcript "106482"; talon_exon "501568"; ccdsid "CCDS73257.1"; exon_status "KNOWN"; level "2"; protein_id "ENSP00000399056.2"; source "HAVANA"; tag "CCDS";
chr11	HAVANA	exon	9749087	9749183	.	+	.	gene_id "ENSG00000133789.14"; transcript_id "ENST00000318950.10"; gene_type "protein_coding"; gene_status "KNOWN"; gene_name "SWAP70"; transcript_type "protein_coding"; transcript_status "KNOWN"; transcript_name "SWAP70-201"; exon_number "11"; exon_id "ENSE00001321762.1"; talon_gene "30967"; talon_transcript "106482"; talon_exon "501570"; ccdsid "CCDS73257.1"; exon_status "KNOWN"; level "2"; protein_id "ENSP00000399056.2"; source "HAVANA"; tag "CCDS";
chr11	HAVANA	exon	9749864	9752991	.	+	.	gene_id "ENSG00000133789.14"; transcript_id "ENST00000318950.10"; gene_type "protein_coding"; gene_status "KNOWN"; gene_name "SWAP70"; transcript_type "protein_coding"; transcript_status "KNOWN"; transcript_name "SWAP70-201"; exon_number "12"; exon_id "ENSE00001219908.8"; talon_gene "30967"; talon_transcript "106482"; talon_exon "501576"; ccdsid "CCDS31426.1"; exon_status "KNOWN"; level "2"; protein_id "ENSP00000315630.6"; source "HAVANA"; tag "CCDS";
chr11	HAVANA	transcript	9664135	9741953	.	+	.	gene_id "ENSG00000133789.14"; transcript_id "ENST00000524817.5"; gene_name "SWAP70"; gene_status "KNOWN"; gene_type "protein_coding"; transcript_type "retained_intron"; transcript_status "KNOWN"; transcript_name "SWAP70-203"; talon_gene "30967"; talon_transcript "106485"; havana_transcript "OTTHUMT00000386797.1"; level "2"; source "HAVANA"; transcript_support_level "1";
chr11	HAVANA	exon	9664135	9664278	.	+	.	gene_id "ENSG00000133789.14"; transcript_id "ENST00000524817.5"; gene_type "protein_coding"; gene_status "KNOWN"; gene_name "SWAP70"; transcript_type "retained_intron"; transcript_status "KNOWN"; transcript_name "SWAP70-203"; exon_number "1"; exon_id "ENSE00002177157.1"; talon_gene "30967"; talon_transcript "106485"; talon_exon "501584"; exon_status "KNOWN"; level "2"; source "HAVANA";
chr11	HAVANA	exon	9694146	9694286	.	+	.	gene_id "ENSG00000133789.14"; transcript_id "ENST00000524817.5"; gene_type "protein_coding"; gene_status "KNOWN"; gene_name "SWAP70"; transcript_type "retained_intron"; transcript_status "KNOWN"; transcript_name "SWAP70-203"; exon_number "2"; exon_id "ENSE00003560388.1"; talon_gene "30967"; talon_transcript "106485"; talon_exon "501554"; ccdsid "CCDS73257.1"; exon_status "KNOWN"; level "2"; protein_id "ENSP00000399056.2"; source "HAVANA"; tag "CCDS";
chr11	HAVANA	exon	9713466	9713639	.	+	.	gene_id "ENSG00000133789.14"; transcript_id "ENST00000524817.5"; gene_type "protein_coding"; gene_status "KNOWN"; gene_name "SWAP70"; transcript_type "retained_intron"; transcript_status "KNOWN"; transcript_name "SWAP70-203"; exon_number "3"; exon_id "ENSE00003497127.1"; talon_gene "30967"; talon_transcript "106485"; talon_exon "501574"; ccdsid "CCDS31426.1"; exon_status "KNOWN"; level "2"; protein_id "ENSP00000315630.6"; source "HAVANA"; tag "CCDS";
chr11	HAVANA	exon	9724658	9724885	.	+	.	gene_id "ENSG00000133789.14"; transcript_id "ENST00000524817.5"; gene_type "protein_coding"; gene_status "KNOWN"; gene_name "SWAP70"; transcript_type "retained_intron"; transcript_status "KNOWN"; transcript_name "SWAP70-203"; exon_number "4"; exon_id "ENSE00003507120.1"; talon_gene "30967"; talon_transcript "106485"; talon_exon "501556"; ccdsid "CCDS73257.1"; exon_status "KNOWN"; level "2"; protein_id "ENSP00000399056.2"; source "HAVANA"; tag "CCDS";
chr11	HAVANA	exon	9728053	9728199	.	+	.	gene_id "ENSG00000133789.14"; transcript_id "ENST00000524817.5"; gene_type "protein_coding"; gene_status "KNOWN"; gene_name "SWAP70"; transcript_type "retained_intron"; transcript_status "KNOWN"; transcript_name "SWAP70-203"; exon_number "5"; exon_id "ENSE00003621801.1"; talon_gene "30967"; talon_transcript "106485"; talon_exon "501558"; ccdsid "CCDS73257.1"; exon_status "KNOWN"; level "2"; protein_id "ENSP00000399056.2"; source "HAVANA"; tag "CCDS";
chr11	HAVANA	exon	9729343	9729451	.	+	.	gene_id "ENSG00000133789.14"; transcript_id "ENST00000524817.5"; gene_type "protein_coding"; gene_status "KNOWN"; gene_name "SWAP70"; transcript_type "retained_intron"; transcript_status "KNOWN"; transcript_name "SWAP70-203"; exon_number "6"; exon_id "ENSE00003580699.1"; talon_gene "30967"; talon_transcript "106485"; talon_exon "501560"; ccdsid "CCDS73257.1"; exon_status "KNOWN"; level "2"; protein_id "ENSP00000399056.2"; source "HAVANA"; tag "CCDS";
chr11	HAVANA	exon	9732529	9732710	.	+	.	gene_id "ENSG00000133789.14"; transcript_id "ENST00000524817.5"; gene_type "protein_coding"; gene_status "KNOWN"; gene_name "SWAP70"; transcript_type "retained_intron"; transcript_status "KNOWN"; transcript_name "SWAP70-203"; exon_number "7"; exon_id "ENSE00003477194.1"; talon_gene "30967"; talon_transcript "106485"; talon_exon "501562"; ccdsid "CCDS73257.1"; exon_status "KNOWN"; level "2"; protein_id "ENSP00000399056.2"; source "HAVANA"; tag "CCDS";
chr11	HAVANA	exon	9738213	9738320	.	+	.	gene_id "ENSG00000133789.14"; transcript_id "ENST00000524817.5"; gene_type "protein_coding"; gene_status "KNOWN"; gene_name "SWAP70"; transcript_type "retained_intron"; transcript_status "KNOWN"; transcript_name "SWAP70-203"; exon_number "8"; exon_id "ENSE00003604466.1"; talon_gene "30967"; talon_transcript "106485"; talon_exon "501564"; ccdsid "CCDS73257.1"; exon_status "KNOWN"; level "2"; protein_id "ENSP00000399056.2"; source "HAVANA"; tag "CCDS";
chr11	HAVANA	exon	9740181	9741953	.	+	.	gene_id "ENSG00000133789.14"; transcript_id "ENST00000524817.5"; gene_type "protein_coding"; gene_status "KNOWN"; gene_name "SWAP70"; transcript_type "retained_intron"; transcript_status "KNOWN"; transcript_name "SWAP70-203"; exon_number "9"; exon_id "ENSE00002197420.1"; talon_gene "30967"; talon_transcript "106485"; talon_exon "501585"; exon_status "KNOWN"; level "2"; source "HAVANA";
chr11	TALON	transcript	9749864	9751821	.	+	.	gene_id "ENSG00000133789.14"; transcript_id "ENCODEHT000263359"; gene_name "SWAP70"; gene_status "KNOWN"; gene_type "protein_coding"; transcript_status "NOVEL"; transcript_name "ENCODEHT000263359"; talon_gene "30967"; talon_transcript "263359"; ISM_to_IDs "106481,263322,263331,263340,263352,263357"; ISM_transcript "TRUE";
chr11	HAVANA	exon	9749864	9751821	.	+	.	gene_id "ENSG00000133789.14"; transcript_id "ENCODEHT000263359"; gene_type "protein_coding"; gene_status "KNOWN"; gene_name "SWAP70"; transcript_status "NOVEL"; transcript_name "ENCODEHT000263359"; exon_number "1"; exon_id "ENSE00002195164.1"; talon_gene "30967"; talon_transcript "263359"; talon_exon "501572"; ccdsid "CCDS73257.1"; exon_status "KNOWN"; level "2"; protein_id "ENSP00000399056.2"; source "HAVANA"; tag "CCDS";
chr11	HAVANA	gene	10272052	10272259	.	-	.	gene_id "ENSG00000254719.1"; gene_name "AC080023.2"; gene_status "KNOWN"; gene_type "processed_pseudogene"; talon_gene "30976"; havana_gene "OTTHUMG00000166010.1"; level "2"; tag "overlapping_locus";
chr11	HAVANA	transcript	10272052	10272259	.	-	.	gene_id "ENSG00000254719.1"; transcript_id "ENST00000532615.1"; gene_name "AC080023.2"; gene_status "KNOWN"; gene_type "processed_pseudogene"; transcript_type "processed_pseudogene"; transcript_status "KNOWN"; transcript_name "AC080023.2-201"; talon_gene "30976"; talon_transcript "106516"; havana_transcript "OTTHUMT00000387435.1"; level "2"; ont "PGO:0000004"; source "HAVANA"; tag "basic"; transcript_support_level "NA";
chr11	HAVANA	exon	10272052	10272259	.	-	.	gene_id "ENSG00000254719.1"; transcript_id "ENST00000532615.1"; gene_type "processed_pseudogene"; gene_status "KNOWN"; gene_name "AC080023.2"; transcript_type "processed_pseudogene"; transcript_status "KNOWN"; transcript_name "AC080023.2-201"; exon_number "1"; exon_id "ENSE00002166880.1"; talon_gene "30976"; talon_transcript "106516"; talon_exon "501757"; exon_status "KNOWN"; level "2"; ont "PGO:0000004"; source "HAVANA"; tag "basic";
chr11	HAVANA	gene	10304680	10307397	.	+	.	gene_id "ENSG00000148926.9"; gene_name "ADM"; gene_status "KNOWN"; gene_type "protein_coding"; talon_gene "30978"; havana_gene "OTTHUMG00000165907.1"; level "2";
chr11	HAVANA	transcript	10304680	10307397	.	+	.	gene_id "ENSG00000148926.9"; transcript_id "ENST00000278175.9"; gene_name "ADM"; gene_status "KNOWN"; gene_type "protein_coding"; transcript_type "protein_coding"; transcript_status "KNOWN"; transcript_name "ADM-201"; talon_gene "30978"; talon_transcript "106518"; ccdsid "CCDS7801.1"; havana_transcript "OTTHUMT00000387004.1"; level "2"; protein_id "ENSP00000278175.5"; source "HAVANA"; tag "CCDS"; transcript_support_level "1";
chr11	HAVANA	exon	10304680	10305229	.	+	.	gene_id "ENSG00000148926.9"; transcript_id "ENST00000278175.9"; gene_type "protein_coding"; gene_status "KNOWN"; gene_name "ADM"; transcript_type "protein_coding"; transcript_status "KNOWN"; transcript_name "ADM-201"; exon_number "1"; exon_id "ENSE00002184657.1"; talon_gene "30978"; talon_transcript "106518"; talon_exon "501761"; ccdsid "CCDS7801.1"; exon_status "KNOWN"; level "2"; protein_id "ENSP00000278175.5"; source "HAVANA"; tag "CCDS";
chr11	HAVANA	exon	10305680	10305798	.	+	.	gene_id "ENSG00000148926.9"; transcript_id "ENST00000278175.9"; gene_type "protein_coding"; gene_status "KNOWN"; gene_name "ADM"; transcript_type "protein_coding"; transcript_status "KNOWN"; transcript_name "ADM-201"; exon_number "2"; exon_id "ENSE00000988124.1"; talon_gene "30978"; talon_transcript "106518"; talon_exon "501763"; ccdsid "CCDS7801.1"; exon_status "KNOWN"; level "2"; protein_id "ENSP00000278175.5"; source "HAVANA"; tag "CCDS";
chr11	HAVANA	exon	10305949	10306098	.	+	.	gene_id "ENSG00000148926.9"; transcript_id "ENST00000278175.9"; gene_type "protein_coding"; gene_status "KNOWN"; gene_name "ADM"; transcript_type "protein_coding"; transcript_status "KNOWN"; transcript_name "ADM-201"; exon_number "3"; exon_id "ENSE00000988125.1"; talon_gene "30978"; talon_transcript "106518"; talon_exon "501765"; ccdsid "CCDS7801.1"; exon_status "KNOWN"; level "2"; protein_id "ENSP00000278175.5"; source "HAVANA"; tag "CCDS";
chr11	HAVANA	exon	10306332	10307397	.	+	.	gene_id "ENSG00000148926.9"; transcript_id "ENST00000278175.9"; gene_type "protein_coding"; gene_status "KNOWN"; gene_name "ADM"; transcript_type "protein_coding"; transcript_status "KNOWN"; transcript_name "ADM-201"; exon_number "4"; exon_id "ENSE00002156887.1"; talon_gene "30978"; talon_transcript "106518"; talon_exon "501767"; ccdsid "CCDS7801.1"; exon_status "KNOWN"; level "2"; protein_id "ENSP00000278175.5"; source "HAVANA"; tag "CCDS";
chr11	HAVANA	gene	10455320	10506111	.	+	.	gene_id "ENSG00000133805.15"; gene_name "AMPD3"; gene_status "KNOWN"; gene_type "protein_coding"; talon_gene "30979"; havana_gene "OTTHUMG00000165682.5"; level "1";
chr11	HAVANA	transcript	10455320	10507126	.	+	.	gene_id "ENSG00000133805.15"; transcript_id "ENST00000396553.6"; gene_name "AMPD3"; gene_status "KNOWN"; gene_type "protein_coding"; transcript_type "protein_coding"; transcript_status "KNOWN"; transcript_name "AMPD3-202"; talon_gene "30979"; talon_transcript "106536"; ccdsid "CCDS41617.1"; havana_transcript "OTTHUMT00000385787.2"; level "2"; protein_id "ENSP00000379801.2"; source "HAVANA"; tag "CCDS"; transcript_support_level "1";
chr11	HAVANA	exon	10455320	10455448	.	+	.	gene_id "ENSG00000133805.15"; transcript_id "ENST00000396553.6"; gene_type "protein_coding"; gene_status "KNOWN"; gene_name "AMPD3"; transcript_type "protein_coding"; transcript_status "KNOWN"; transcript_name "AMPD3-202"; exon_number "1"; exon_id "ENSE00001525443.2"; talon_gene "30979"; talon_transcript "106536"; talon_exon "501848"; ccdsid "CCDS41617.1"; exon_status "KNOWN"; level "2"; protein_id "ENSP00000379801.2"; source "HAVANA"; tag "CCDS";
chr11	ENSEMBL	exon	10461515	10461740	.	+	.	gene_id "ENSG00000133805.15"; transcript_id "ENST00000396553.6"; gene_type "protein_coding"; gene_status "KNOWN"; gene_name "AMPD3"; transcript_type "protein_coding"; transcript_status "KNOWN"; transcript_name "AMPD3-202"; exon_number "2"; exon_id "ENSE00003689204.1"; talon_gene "30979"; talon_transcript "106536"; talon_exon "501793"; ccdsid "CCDS7802.1"; exon_status "KNOWN"; level "3"; protein_id "ENSP00000396000.2"; source "ENSEMBL"; tag "CCDS";
chr11	HAVANA	exon	10478526	10478730	.	+	.	gene_id "ENSG00000133805.15"; transcript_id "ENST00000396553.6"; gene_type "protein_coding"; gene_status "KNOWN"; gene_name "AMPD3"; transcript_type "protein_coding"; transcript_status "KNOWN"; transcript_name "AMPD3-202"; exon_number "3"; exon_id "ENSE00001100333.1"; talon_gene "30979"; talon_transcript "106536"; talon_exon "501834"; ccdsid "CCDS7802.1"; exon_status "KNOWN"; level "2"; protein_id "ENSP00000379802.3"; source "HAVANA"; tag "CCDS";
chr11	HAVANA	exon	10482063	10482225	.	+	.	gene_id "ENSG00000133805.15"; transcript_id "ENST00000396553.6"; gene_type "protein_coding"; gene_status "KNOWN"; gene_name "AMPD3"; transcript_type "protein_coding"; transcript_status "KNOWN"; transcript_name "AMPD3-202"; exon_number "4"; exon_id "ENSE00003498021.1"; talon_gene "30979"; talon_transcript "106536"; talon_exon "501809"; ccdsid "CCDS7802.1"; exon_status "KNOWN"; level "2"; protein_id "ENSP00000379802.3"; source "HAVANA"; tag "CCDS";
chr11	HAVANA	exon	10484820	10485039	.	+	.	gene_id "ENSG00000133805.15"; transcript_id "ENST00000396553.6"; gene_type "protein_coding"; gene_status "KNOWN"; gene_name "AMPD3"; transcript_type "protein_coding"; transcript_status "KNOWN"; transcript_name "AMPD3-202"; exon_number "5"; exon_id "ENSE00001038150.1"; talon_gene "30979"; talon_transcript "106536"; talon_exon "501811"; ccdsid "CCDS7802.1"; exon_status "KNOWN"; level "2"; protein_id "ENSP00000379802.3"; source "HAVANA"; tag "CCDS";
chr11	HAVANA	exon	10487235	10487364	.	+	.	gene_id "ENSG00000133805.15"; transcript_id "ENST00000396553.6"; gene_type "protein_coding"; gene_status "KNOWN"; gene_name "AMPD3"; transcript_type "protein_coding"; transcript_status "KNOWN"; transcript_name "AMPD3-202"; exon_number "6"; exon_id "ENSE00003659163.1"; talon_gene "30979"; talon_transcript "106536"; talon_exon "501813"; ccdsid "CCDS7802.1"; exon_status "KNOWN"; level "2"; protein_id "ENSP00000379802.3"; source "HAVANA"; tag "CCDS";
chr11	HAVANA	exon	10493349	10493543	.	+	.	gene_id "ENSG00000133805.15"; transcript_id "ENST00000396553.6"; gene_type "protein_coding"; gene_status "KNOWN"; gene_name "AMPD3"; transcript_type "protein_coding"; transcript_status "KNOWN"; transcript_name "AMPD3-202"; exon_number "7"; exon_id "ENSE00003642478.1"; talon_gene "30979"; talon_transcript "106536"; talon_exon "501815"; ccdsid "CCDS7802.1"; exon_status "KNOWN"; level "2"; protein_id "ENSP00000379802.3"; source "HAVANA"; tag "CCDS";
chr11	HAVANA	exon	10494899	10495030	.	+	.	gene_id "ENSG00000133805.15"; transcript_id "ENST00000396553.6"; gene_type "protein_coding"; gene_status "KNOWN"; gene_name "AMPD3"; transcript_type "protein_coding"; transcript_status "KNOWN"; transcript_name "AMPD3-202"; exon_number "8"; exon_id "ENSE00003519008.1"; talon_gene "30979"; talon_transcript "106536"; talon_exon "501817"; ccdsid "CCDS7802.1"; exon_status "KNOWN"; level "2"; protein_id "ENSP00000379802.3"; source "HAVANA"; tag "CCDS";
chr11	HAVANA	exon	10495570	10495733	.	+	.	gene_id "ENSG00000133805.15"; transcript_id "ENST00000396553.6"; gene_type "protein_coding"; gene_status "KNOWN"; gene_name "AMPD3"; transcript_type "protein_coding"; transcript_status "KNOWN"; transcript_name "AMPD3-202"; exon_number "9"; exon_id "ENSE00003539426.1"; talon_gene "30979"; talon_transcript "106536"; talon_exon "501819"; ccdsid "CCDS7802.1"; exon_status "KNOWN"; level "2"; protein_id "ENSP00000379802.3"; source "HAVANA"; tag "CCDS";
chr11	HAVANA	exon	10496812	10496938	.	+	.	gene_id "ENSG00000133805.15"; transcript_id "ENST00000396553.6"; gene_type "protein_coding"; gene_status "KNOWN"; gene_name "AMPD3"; transcript_type "protein_coding"; transcript_status "KNOWN"; transcript_name "AMPD3-202"; exon_number "10"; exon_id "ENSE00000911006.1"; talon_gene "30979"; talon_transcript "106536"; talon_exon "501821"; ccdsid "CCDS7802.1"; exon_status "KNOWN"; level "2"; protein_id "ENSP00000379802.3"; source "HAVANA"; tag "CCDS";
chr11	HAVANA	exon	10500086	10500249	.	+	.	gene_id "ENSG00000133805.15"; transcript_id "ENST00000396553.6"; gene_type "protein_coding"; gene_status "KNOWN"; gene_name "AMPD3"; transcript_type "protein_coding"; transcript_status "KNOWN"; transcript_name "AMPD3-202"; exon_number "11"; exon_id "ENSE00003653578.1"; talon_gene "30979"; talon_transcript "106536"; talon_exon "501823"; ccdsid "CCDS7802.1"; exon_status "KNOWN"; level "2"; protein_id "ENSP00000379802.3"; source "HAVANA"; tag "CCDS";
chr11	HAVANA	exon	10501470	10501590	.	+	.	gene_id "ENSG00000133805.15"; transcript_id "ENST00000396553.6"; gene_type "protein_coding"; gene_status "KNOWN"; gene_name "AMPD3"; transcript_type "protein_coding"; transcript_status "KNOWN"; transcript_name "AMPD3-202"; exon_number "12"; exon_id "ENSE00003586801.1"; talon_gene "30979"; talon_transcript "106536"; talon_exon "501825"; ccdsid "CCDS7802.1"; exon_status "KNOWN"; level "2"; protein_id "ENSP00000379802.3"; source "HAVANA"; tag "CCDS";
chr11	HAVANA	exon	10502721	10502894	.	+	.	gene_id "ENSG00000133805.15"; transcript_id "ENST00000396553.6"; gene_type "protein_coding"; gene_status "KNOWN"; gene_name "AMPD3"; transcript_type "protein_coding"; transcript_status "KNOWN"; transcript_name "AMPD3-202"; exon_number "13"; exon_id "ENSE00003562614.1"; talon_gene "30979"; talon_transcript "106536"; talon_exon "501827"; ccdsid "CCDS7802.1"; exon_status "KNOWN"; level "2"; protein_id "ENSP00000379802.3"; source "HAVANA"; tag "CCDS";
chr11	HAVANA	exon	10504549	10504659	.	+	.	gene_id "ENSG00000133805.15"; transcript_id "ENST00000396553.6"; gene_type "protein_coding"; gene_status "KNOWN"; gene_name "AMPD3"; transcript_type "protein_coding"; transcript_status "KNOWN"; transcript_name "AMPD3-202"; exon_number "14"; exon_id "ENSE00003609311.1"; talon_gene "30979"; talon_transcript "106536"; talon_exon "501829"; ccdsid "CCDS7802.1"; exon_status "KNOWN"; level "2"; protein_id "ENSP00000379802.3"; source "HAVANA"; tag "CCDS";
chr11	HAVANA	exon	10505708	10507126	.	+	.	gene_id "ENSG00000133805.15"; transcript_id "ENST00000396553.6"; gene_type "protein_coding"; gene_status "KNOWN"; gene_name "AMPD3"; transcript_type "protein_coding"; transcript_status "KNOWN"; transcript_name "AMPD3-202"; exon_number "15"; exon_id "ENSE00001719939.2"; talon_gene "30979"; talon_transcript "106536"; talon_exon "501849"; ccdsid "CCDS41617.1"; exon_status "KNOWN"; level "2"; protein_id "ENSP00000379801.2"; source "HAVANA"; tag "CCDS";
chr11	HAVANA	transcript	10456186	10506111	.	+	.	gene_id "ENSG00000133805.15"; transcript_id "ENST00000528723.5"; gene_name "AMPD3"; gene_status "KNOWN"; gene_type "protein_coding"; transcript_type "protein_coding"; transcript_status "KNOWN"; transcript_name "AMPD3-208"; talon_gene "30979"; talon_transcript "106538"; ccdsid "CCDS44537.1"; havana_transcript "OTTHUMT00000385789.1"; level "1"; protein_id "ENSP00000436987.1"; source "HAVANA"; tag "CCDS"; transcript_support_level "2";
chr11	HAVANA	exon	10456186	10456402	.	+	.	gene_id "ENSG00000133805.15"; transcript_id "ENST00000528723.5"; gene_type "protein_coding"; gene_status "KNOWN"; gene_name "AMPD3"; transcript_type "protein_coding"; transcript_status "KNOWN"; transcript_name "AMPD3-208"; exon_number "1"; exon_id "ENSE00002192365.1"; talon_gene "30979"; talon_transcript "106538"; talon_exon "501854"; ccdsid "CCDS44537.1"; exon_status "KNOWN"; level "1"; protein_id "ENSP00000436987.1"; source "HAVANA"; tag "CCDS";
chr11	ENSEMBL	exon	10461515	10461740	.	+	.	gene_id "ENSG00000133805.15"; transcript_id "ENST00000528723.5"; gene_type "protein_coding"; gene_status "KNOWN"; gene_name "AMPD3"; transcript_type "protein_coding"; transcript_status "KNOWN"; transcript_name "AMPD3-208"; exon_number "2"; exon_id "ENSE00003689204.1"; talon_gene "30979"; talon_transcript "106538"; talon_exon "501793"; ccdsid "CCDS7802.1"; exon_status "KNOWN"; level "3"; protein_id "ENSP00000396000.2"; source "ENSEMBL"; tag "CCDS";
chr11	HAVANA	exon	10478526	10478730	.	+	.	gene_id "ENSG00000133805.15"; transcript_id "ENST00000528723.5"; gene_type "protein_coding"; gene_status "KNOWN"; gene_name "AMPD3"; transcript_type "protein_coding"; transcript_status "KNOWN"; transcript_name "AMPD3-208"; exon_number "3"; exon_id "ENSE00001100333.1"; talon_gene "30979"; talon_transcript "106538"; talon_exon "501834"; ccdsid "CCDS7802.1"; exon_status "KNOWN"; level "2"; protein_id "ENSP00000379802.3"; source "HAVANA"; tag "CCDS";
chr11	HAVANA	exon	10482063	10482225	.	+	.	gene_id "ENSG00000133805.15"; transcript_id "ENST00000528723.5"; gene_type "protein_coding"; gene_status "KNOWN"; gene_name "AMPD3"; transcript_type "protein_coding"; transcript_status "KNOWN"; transcript_name "AMPD3-208"; exon_number "4"; exon_id "ENSE00003498021.1"; talon_gene "30979"; talon_transcript "106538"; talon_exon "501809"; ccdsid "CCDS7802.1"; exon_status "KNOWN"; level "2"; protein_id "ENSP00000379802.3"; source "HAVANA"; tag "CCDS";
chr11	HAVANA	exon	10484820	10485039	.	+	.	gene_id "ENSG00000133805.15"; transcript_id "ENST00000528723.5"; gene_type "protein_coding"; gene_status "KNOWN"; gene_name "AMPD3"; transcript_type "protein_coding"; transcript_status "KNOWN"; transcript_name "AMPD3-208"; exon_number "5"; exon_id "ENSE00001038150.1"; talon_gene "30979"; talon_transcript "106538"; talon_exon "501811"; ccdsid "CCDS7802.1"; exon_status "KNOWN"; level "2"; protein_id "ENSP00000379802.3"; source "HAVANA"; tag "CCDS";
chr11	HAVANA	exon	10487235	10487364	.	+	.	gene_id "ENSG00000133805.15"; transcript_id "ENST00000528723.5"; gene_type "protein_coding"; gene_status "KNOWN"; gene_name "AMPD3"; transcript_type "protein_coding"; transcript_status "KNOWN"; transcript_name "AMPD3-208"; exon_number "6"; exon_id "ENSE00003659163.1"; talon_gene "30979"; talon_transcript "106538"; talon_exon "501813"; ccdsid "CCDS7802.1"; exon_status "KNOWN"; level "2"; protein_id "ENSP00000379802.3"; source "HAVANA"; tag "CCDS";
chr11	HAVANA	exon	10493349	10493543	.	+	.	gene_id "ENSG00000133805.15"; transcript_id "ENST00000528723.5"; gene_type "protein_coding"; gene_status "KNOWN"; gene_name "AMPD3"; transcript_type "protein_coding"; transcript_status "KNOWN"; transcript_name "AMPD3-208"; exon_number "7"; exon_id "ENSE00003642478.1"; talon_gene "30979"; talon_transcript "106538"; talon_exon "501815"; ccdsid "CCDS7802.1"; exon_status "KNOWN"; level "2"; protein_id "ENSP00000379802.3"; source "HAVANA"; tag "CCDS";
chr11	HAVANA	exon	10494899	10495030	.	+	.	gene_id "ENSG00000133805.15"; transcript_id "ENST00000528723.5"; gene_type "protein_coding"; gene_status "KNOWN"; gene_name "AMPD3"; transcript_type "protein_coding"; transcript_status "KNOWN"; transcript_name "AMPD3-208"; exon_number "8"; exon_id "ENSE00003519008.1"; talon_gene "30979"; talon_transcript "106538"; talon_exon "501817"; ccdsid "CCDS7802.1"; exon_status "KNOWN"; level "2"; protein_id "ENSP00000379802.3"; source "HAVANA"; tag "CCDS";
chr11	HAVANA	exon	10495570	10495733	.	+	.	gene_id "ENSG00000133805.15"; transcript_id "ENST00000528723.5"; gene_type "protein_coding"; gene_status "KNOWN"; gene_name "AMPD3"; transcript_type "protein_coding"; transcript_status "KNOWN"; transcript_name "AMPD3-208"; exon_number "9"; exon_id "ENSE00003539426.1"; talon_gene "30979"; talon_transcript "106538"; talon_exon "501819"; ccdsid "CCDS7802.1"; exon_status "KNOWN"; level "2"; protein_id "ENSP00000379802.3"; source "HAVANA"; tag "CCDS";
chr11	HAVANA	exon	10496812	10496938	.	+	.	gene_id "ENSG00000133805.15"; transcript_id "ENST00000528723.5"; gene_type "protein_coding"; gene_status "KNOWN"; gene_name "AMPD3"; transcript_type "protein_coding"; transcript_status "KNOWN"; transcript_name "AMPD3-208"; exon_number "10"; exon_id "ENSE00000911006.1"; talon_gene "30979"; talon_transcript "106538"; talon_exon "501821"; ccdsid "CCDS7802.1"; exon_status "KNOWN"; level "2"; protein_id "ENSP00000379802.3"; source "HAVANA"; tag "CCDS";
chr11	HAVANA	exon	10500086	10500249	.	+	.	gene_id "ENSG00000133805.15"; transcript_id "ENST00000528723.5"; gene_type "protein_coding"; gene_status "KNOWN"; gene_name "AMPD3"; transcript_type "protein_coding"; transcript_status "KNOWN"; transcript_name "AMPD3-208"; exon_number "11"; exon_id "ENSE00003653578.1"; talon_gene "30979"; talon_transcript "106538"; talon_exon "501823"; ccdsid "CCDS7802.1"; exon_status "KNOWN"; level "2"; protein_id "ENSP00000379802.3"; source "HAVANA"; tag "CCDS";
chr11	HAVANA	exon	10501470	10501590	.	+	.	gene_id "ENSG00000133805.15"; transcript_id "ENST00000528723.5"; gene_type "protein_coding"; gene_status "KNOWN"; gene_name "AMPD3"; transcript_type "protein_coding"; transcript_status "KNOWN"; transcript_name "AMPD3-208"; exon_number "12"; exon_id "ENSE00003586801.1"; talon_gene "30979"; talon_transcript "106538"; talon_exon "501825"; ccdsid "CCDS7802.1"; exon_status "KNOWN"; level "2"; protein_id "ENSP00000379802.3"; source "HAVANA"; tag "CCDS";
chr11	HAVANA	exon	10502721	10502894	.	+	.	gene_id "ENSG00000133805.15"; transcript_id "ENST00000528723.5"; gene_type "protein_coding"; gene_status "KNOWN"; gene_name "AMPD3"; transcript_type "protein_coding"; transcript_status "KNOWN"; transcript_name "AMPD3-208"; exon_number "13"; exon_id "ENSE00003562614.1"; talon_gene "30979"; talon_transcript "106538"; talon_exon "501827"; ccdsid "CCDS7802.1"; exon_status "KNOWN"; level "2"; protein_id "ENSP00000379802.3"; source "HAVANA"; tag "CCDS";
chr11	HAVANA	exon	10504549	10504659	.	+	.	gene_id "ENSG00000133805.15"; transcript_id "ENST00000528723.5"; gene_type "protein_coding"; gene_status "KNOWN"; gene_name "AMPD3"; transcript_type "protein_coding"; transcript_status "KNOWN"; transcript_name "AMPD3-208"; exon_number "14"; exon_id "ENSE00003609311.1"; talon_gene "30979"; talon_transcript "106538"; talon_exon "501829"; ccdsid "CCDS7802.1"; exon_status "KNOWN"; level "2"; protein_id "ENSP00000379802.3"; source "HAVANA"; tag "CCDS";
chr11	HAVANA	exon	10505708	10506111	.	+	.	gene_id "ENSG00000133805.15"; transcript_id "ENST00000528723.5"; gene_type "protein_coding"; gene_status "KNOWN"; gene_name "AMPD3"; transcript_type "protein_coding"; transcript_status "KNOWN"; transcript_name "AMPD3-208"; exon_number "15"; exon_id "ENSE00002143723.1"; talon_gene "30979"; talon_transcript "106538"; talon_exon "501856"; ccdsid "CCDS44537.1"; exon_status "KNOWN"; level "1"; protein_id "ENSP00000436987.1"; source "HAVANA"; tag "CCDS";
chr11	HAVANA	gene	10511678	10517740	.	-	.	gene_id "ENSG00000110315.6"; gene_name "RNF141"; gene_status "KNOWN"; gene_type "protein_coding"; talon_gene "30983"; havana_gene "OTTHUMG00000165712.1"; level "2";
chr11	HAVANA	transcript	10511678	10541217	.	-	.	gene_id "ENSG00000110315.6"; transcript_id "ENST00000265981.6"; gene_name "RNF141"; gene_status "KNOWN"; gene_type "protein_coding"; transcript_type "protein_coding"; transcript_status "KNOWN"; transcript_name "RNF141-201"; talon_gene "30983"; talon_transcript "106547"; ccdsid "CCDS7803.1"; havana_transcript "OTTHUMT00000385888.1"; level "2"; protein_id "ENSP00000265981.2"; source "HAVANA"; tag "CCDS"; transcript_support_level "1";
chr11	HAVANA	exon	10541122	10541217	.	-	.	gene_id "ENSG00000110315.6"; transcript_id "ENST00000265981.6"; gene_type "protein_coding"; gene_status "KNOWN"; gene_name "RNF141"; transcript_type "protein_coding"; transcript_status "KNOWN"; transcript_name "RNF141-201"; exon_number "1"; exon_id "ENSE00002171319.1"; talon_gene "30983"; talon_transcript "106547"; talon_exon "501877"; ccdsid "CCDS7803.1"; exon_status "KNOWN"; level "2"; protein_id "ENSP00000265981.2"; source "HAVANA"; tag "CCDS";
chr11	HAVANA	exon	10534016	10534205	.	-	.	gene_id "ENSG00000110315.6"; transcript_id "ENST00000265981.6"; gene_type "protein_coding"; gene_status "KNOWN"; gene_name "RNF141"; transcript_type "protein_coding"; transcript_status "KNOWN"; transcript_name "RNF141-201"; exon_number "2"; exon_id "ENSE00000911009.1"; talon_gene "30983"; talon_transcript "106547"; talon_exon "501879"; ccdsid "CCDS7803.1"; exon_status "KNOWN"; level "2"; protein_id "ENSP00000265981.2"; source "HAVANA"; tag "CCDS";
chr11	HAVANA	exon	10530643	10530751	.	-	.	gene_id "ENSG00000110315.6"; transcript_id "ENST00000265981.6"; gene_type "protein_coding"; gene_status "KNOWN"; gene_name "RNF141"; transcript_type "protein_coding"; transcript_status "KNOWN"; transcript_name "RNF141-201"; exon_number "3"; exon_id "ENSE00003618451.1"; talon_gene "30983"; talon_transcript "106547"; talon_exon "501881"; ccdsid "CCDS7803.1"; exon_status "KNOWN"; level "2"; protein_id "ENSP00000265981.2"; source "HAVANA"; tag "CCDS";
chr11	HAVANA	exon	10525192	10525373	.	-	.	gene_id "ENSG00000110315.6"; transcript_id "ENST00000265981.6"; gene_type "protein_coding"; gene_status "KNOWN"; gene_name "RNF141"; transcript_type "protein_coding"; transcript_status "KNOWN"; transcript_name "RNF141-201"; exon_number "4"; exon_id "ENSE00003459264.1"; talon_gene "30983"; talon_transcript "106547"; talon_exon "501883"; ccdsid "CCDS7803.1"; exon_status "KNOWN"; level "2"; protein_id "ENSP00000265981.2"; source "HAVANA"; tag "CCDS";
chr11	HAVANA	exon	10519034	10519141	.	-	.	gene_id "ENSG00000110315.6"; transcript_id "ENST00000265981.6"; gene_type "protein_coding"; gene_status "KNOWN"; gene_name "RNF141"; transcript_type "protein_coding"; transcript_status "KNOWN"; transcript_name "RNF141-201"; exon_number "5"; exon_id "ENSE00003785771.1"; talon_gene "30983"; talon_transcript "106547"; talon_exon "501885"; ccdsid "CCDS7803.1"; exon_status "KNOWN"; level "2"; protein_id "ENSP00000265981.2"; source "HAVANA"; tag "CCDS";
chr11	HAVANA	exon	10511678	10515066	.	-	.	gene_id "ENSG00000110315.6"; transcript_id "ENST00000265981.6"; gene_type "protein_coding"; gene_status "KNOWN"; gene_name "RNF141"; transcript_type "protein_coding"; transcript_status "KNOWN"; transcript_name "RNF141-201"; exon_number "6"; exon_id "ENSE00000889988.3"; talon_gene "30983"; talon_transcript "106547"; talon_exon "501887"; ccdsid "CCDS7803.1"; exon_status "KNOWN"; level "2"; protein_id "ENSP00000265981.2"; source "HAVANA"; tag "CCDS";
chr11	HAVANA	transcript	10511923	10517740	.	-	.	gene_id "ENSG00000110315.6"; transcript_id "ENST00000534281.1"; gene_name "RNF141"; gene_status "KNOWN"; gene_type "protein_coding"; transcript_type "retained_intron"; transcript_status "KNOWN"; transcript_name "RNF141-205"; talon_gene "30983"; talon_transcript "106548"; havana_transcript "OTTHUMT00000385889.1"; level "2"; source "HAVANA"; transcript_support_level "NA";
chr11	HAVANA	exon	10511923	10517740	.	-	.	gene_id "ENSG00000110315.6"; transcript_id "ENST00000534281.1"; gene_type "protein_coding"; gene_status "KNOWN"; gene_name "RNF141"; transcript_type "retained_intron"; transcript_status "KNOWN"; transcript_name "RNF141-205"; exon_number "1"; exon_id "ENSE00002183248.1"; talon_gene "30983"; talon_transcript "106548"; talon_exon "501888"; exon_status "KNOWN"; level "2"; source "HAVANA";
chr11	HAVANA	gene	10750987	10775303	.	+	.	gene_id "ENSG00000198730.8"; gene_name "CTR9"; gene_status "KNOWN"; gene_type "protein_coding"; talon_gene "30988"; havana_gene "OTTHUMG00000165789.3"; level "1";
chr11	HAVANA	transcript	10750987	10779743	.	+	.	gene_id "ENSG00000198730.8"; transcript_id "ENST00000361367.6"; gene_name "CTR9"; gene_status "KNOWN"; gene_type "protein_coding"; transcript_type "protein_coding"; transcript_status "KNOWN"; transcript_name "CTR9-201"; talon_gene "30988"; talon_transcript "106577"; ccdsid "CCDS7805.1"; havana_transcript "OTTHUMT00000386215.1"; level "2"; protein_id "ENSP00000355013.2"; source "HAVANA"; tag "CCDS"; transcript_support_level "1";
chr11	HAVANA	exon	10750987	10751457	.	+	.	gene_id "ENSG00000198730.8"; transcript_id "ENST00000361367.6"; gene_type "protein_coding"; gene_status "KNOWN"; gene_name "CTR9"; transcript_type "protein_coding"; transcript_status "KNOWN"; transcript_name "CTR9-201"; exon_number "1"; exon_id "ENSE00001328238.5"; talon_gene "30988"; talon_transcript "106577"; talon_exon "502036"; ccdsid "CCDS7805.1"; exon_status "KNOWN"; level "2"; protein_id "ENSP00000355013.2"; source "HAVANA"; tag "CCDS";
chr11	HAVANA	exon	10752672	10752770	.	+	.	gene_id "ENSG00000198730.8"; transcript_id "ENST00000361367.6"; gene_type "protein_coding"; gene_status "KNOWN"; gene_name "CTR9"; transcript_type "protein_coding"; transcript_status "KNOWN"; transcript_name "CTR9-201"; exon_number "2"; exon_id "ENSE00000702613.1"; talon_gene "30988"; talon_transcript "106577"; talon_exon "502038"; ccdsid "CCDS7805.1"; exon_status "KNOWN"; level "2"; protein_id "ENSP00000355013.2"; source "HAVANA"; tag "CCDS";
chr11	HAVANA	exon	10754958	10755197	.	+	.	gene_id "ENSG00000198730.8"; transcript_id "ENST00000361367.6"; gene_type "protein_coding"; gene_status "KNOWN"; gene_name "CTR9"; transcript_type "protein_coding"; transcript_status "KNOWN"; transcript_name "CTR9-201"; exon_number "3"; exon_id "ENSE00000702616.1"; talon_gene "30988"; talon_transcript "106577"; talon_exon "502040"; ccdsid "CCDS7805.1"; exon_status "KNOWN"; level "2"; protein_id "ENSP00000355013.2"; source "HAVANA"; tag "CCDS";
chr11	HAVANA	exon	10755678	10755795	.	+	.	gene_id "ENSG00000198730.8"; transcript_id "ENST00000361367.6"; gene_type "protein_coding"; gene_status "KNOWN"; gene_name "CTR9"; transcript_type "protein_coding"; transcript_status "KNOWN"; transcript_name "CTR9-201"; exon_number "4"; exon_id "ENSE00000702618.1"; talon_gene "30988"; talon_transcript "106577"; talon_exon "502042"; ccdsid "CCDS7805.1"; exon_status "KNOWN"; level "2"; protein_id "ENSP00000355013.2"; source "HAVANA"; tag "CCDS";
chr11	HAVANA	exon	10756749	10756838	.	+	.	gene_id "ENSG00000198730.8"; transcript_id "ENST00000361367.6"; gene_type "protein_coding"; gene_status "KNOWN"; gene_name "CTR9"; transcript_type "protein_coding"; transcript_status "KNOWN"; transcript_name "CTR9-201"; exon_number "5"; exon_id "ENSE00000702620.1"; talon_gene "30988"; talon_transcript "106577"; talon_exon "502044"; ccdsid "CCDS7805.1"; exon_status "KNOWN"; level "2"; protein_id "ENSP00000355013.2"; source "HAVANA"; tag "CCDS";
chr11	HAVANA	exon	10760173	10760321	.	+	.	gene_id "ENSG00000198730.8"; transcript_id "ENST00000361367.6"; gene_type "protein_coding"; gene_status "KNOWN"; gene_name "CTR9"; transcript_type "protein_coding"; transcript_status "KNOWN"; transcript_name "CTR9-201"; exon_number "6"; exon_id "ENSE00000702622.1"; talon_gene "30988"; talon_transcript "106577"; talon_exon "502046"; ccdsid "CCDS7805.1"; exon_status "KNOWN"; level "2"; protein_id "ENSP00000355013.2"; source "HAVANA"; tag "CCDS";
chr11	HAVANA	exon	10761947	10762054	.	+	.	gene_id "ENSG00000198730.8"; transcript_id "ENST00000361367.6"; gene_type "protein_coding"; gene_status "KNOWN"; gene_name "CTR9"; transcript_type "protein_coding"; transcript_status "KNOWN"; transcript_name "CTR9-201"; exon_number "7"; exon_id "ENSE00000702623.1"; talon_gene "30988"; talon_transcript "106577"; talon_exon "502048"; ccdsid "CCDS7805.1"; exon_status "KNOWN"; level "2"; protein_id "ENSP00000355013.2"; source "HAVANA"; tag "CCDS";
chr11	HAVANA	exon	10763431	10763538	.	+	.	gene_id "ENSG00000198730.8"; transcript_id "ENST00000361367.6"; gene_type "protein_coding"; gene_status "KNOWN"; gene_name "CTR9"; transcript_type "protein_coding"; transcript_status "KNOWN"; transcript_name "CTR9-201"; exon_number "8"; exon_id "ENSE00000702624.1"; talon_gene "30988"; talon_transcript "106577"; talon_exon "502050"; ccdsid "CCDS7805.1"; exon_status "KNOWN"; level "2"; protein_id "ENSP00000355013.2"; source "HAVANA"; tag "CCDS";
chr11	HAVANA	exon	10763643	10763879	.	+	.	gene_id "ENSG00000198730.8"; transcript_id "ENST00000361367.6"; gene_type "protein_coding"; gene_status "KNOWN"; gene_name "CTR9"; transcript_type "protein_coding"; transcript_status "KNOWN"; transcript_name "CTR9-201"; exon_number "9"; exon_id "ENSE00000702625.1"; talon_gene "30988"; talon_transcript "106577"; talon_exon "502052"; ccdsid "CCDS7805.1"; exon_status "KNOWN"; level "2"; protein_id "ENSP00000355013.2"; source "HAVANA"; tag "CCDS";
chr11	HAVANA	exon	10764112	10764201	.	+	.	gene_id "ENSG00000198730.8"; transcript_id "ENST00000361367.6"; gene_type "protein_coding"; gene_status "KNOWN"; gene_name "CTR9"; transcript_type "protein_coding"; transcript_status "KNOWN"; transcript_name "CTR9-201"; exon_number "10"; exon_id "ENSE00000702628.1"; talon_gene "30988"; talon_transcript "106577"; talon_exon "502054"; ccdsid "CCDS7805.1"; exon_status "KNOWN"; level "2"; protein_id "ENSP00000355013.2"; source "HAVANA"; tag "CCDS";
chr11	HAVANA	exon	10764308	10764436	.	+	.	gene_id "ENSG00000198730.8"; transcript_id "ENST00000361367.6"; gene_type "protein_coding"; gene_status "KNOWN"; gene_name "CTR9"; transcript_type "protein_coding"; transcript_status "KNOWN"; transcript_name "CTR9-201"; exon_number "11"; exon_id "ENSE00000702630.1"; talon_gene "30988"; talon_transcript "106577"; talon_exon "502056"; ccdsid "CCDS7805.1"; exon_status "KNOWN"; level "2"; protein_id "ENSP00000355013.2"; source "HAVANA"; tag "CCDS";
chr11	HAVANA	exon	10764548	10764731	.	+	.	gene_id "ENSG00000198730.8"; transcript_id "ENST00000361367.6"; gene_type "protein_coding"; gene_status "KNOWN"; gene_name "CTR9"; transcript_type "protein_coding"; transcript_status "KNOWN"; transcript_name "CTR9-201"; exon_number "12"; exon_id "ENSE00000702632.1"; talon_gene "30988"; talon_transcript "106577"; talon_exon "502058"; ccdsid "CCDS7805.1"; exon_status "KNOWN"; level "2"; protein_id "ENSP00000355013.2"; source "HAVANA"; tag "CCDS";
chr11	HAVANA	exon	10766402	10766490	.	+	.	gene_id "ENSG00000198730.8"; transcript_id "ENST00000361367.6"; gene_type "protein_coding"; gene_status "KNOWN"; gene_name "CTR9"; transcript_type "protein_coding"; transcript_status "KNOWN"; transcript_name "CTR9-201"; exon_number "13"; exon_id "ENSE00000702633.1"; talon_gene "30988"; talon_transcript "106577"; talon_exon "502060"; ccdsid "CCDS7805.1"; exon_status "KNOWN"; level "2"; protein_id "ENSP00000355013.2"; source "HAVANA"; tag "CCDS";
chr11	HAVANA	exon	10767806	10767991	.	+	.	gene_id "ENSG00000198730.8"; transcript_id "ENST00000361367.6"; gene_type "protein_coding"; gene_status "KNOWN"; gene_name "CTR9"; transcript_type "protein_coding"; transcript_status "KNOWN"; transcript_name "CTR9-201"; exon_number "14"; exon_id "ENSE00003651921.1"; talon_gene "30988"; talon_transcript "106577"; talon_exon "502062"; ccdsid "CCDS7805.1"; exon_status "KNOWN"; level "2"; protein_id "ENSP00000355013.2"; source "HAVANA"; tag "CCDS";
chr11	HAVANA	exon	10768074	10768161	.	+	.	gene_id "ENSG00000198730.8"; transcript_id "ENST00000361367.6"; gene_type "protein_coding"; gene_status "KNOWN"; gene_name "CTR9"; transcript_type "protein_coding"; transcript_status "KNOWN"; transcript_name "CTR9-201"; exon_number "15"; exon_id "ENSE00003687098.1"; talon_gene "30988"; talon_transcript "106577"; talon_exon "502064"; ccdsid "CCDS7805.1"; exon_status "KNOWN"; level "2"; protein_id "ENSP00000355013.2"; source "HAVANA"; tag "CCDS";
chr11	HAVANA	exon	10768343	10768491	.	+	.	gene_id "ENSG00000198730.8"; transcript_id "ENST00000361367.6"; gene_type "protein_coding"; gene_status "KNOWN"; gene_name "CTR9"; transcript_type "protein_coding"; transcript_status "KNOWN"; transcript_name "CTR9-201"; exon_number "16"; exon_id "ENSE00000702639.1"; talon_gene "30988"; talon_transcript "106577"; talon_exon "502066"; ccdsid "CCDS7805.1"; exon_status "KNOWN"; level "2"; protein_id "ENSP00000355013.2"; source "HAVANA"; tag "CCDS";
chr11	HAVANA	exon	10770210	10770326	.	+	.	gene_id "ENSG00000198730.8"; transcript_id "ENST00000361367.6"; gene_type "protein_coding"; gene_status "KNOWN"; gene_name "CTR9"; transcript_type "protein_coding"; transcript_status "KNOWN"; transcript_name "CTR9-201"; exon_number "17"; exon_id "ENSE00000702642.1"; talon_gene "30988"; talon_transcript "106577"; talon_exon "502068"; ccdsid "CCDS7805.1"; exon_status "KNOWN"; level "2"; protein_id "ENSP00000355013.2"; source "HAVANA"; tag "CCDS";
chr11	HAVANA	exon	10770487	10770632	.	+	.	gene_id "ENSG00000198730.8"; transcript_id "ENST00000361367.6"; gene_type "protein_coding"; gene_status "KNOWN"; gene_name "CTR9"; transcript_type "protein_coding"; transcript_status "KNOWN"; transcript_name "CTR9-201"; exon_number "18"; exon_id "ENSE00000702644.1"; talon_gene "30988"; talon_transcript "106577"; talon_exon "502070"; ccdsid "CCDS7805.1"; exon_status "KNOWN"; level "2"; protein_id "ENSP00000355013.2"; source "HAVANA"; tag "CCDS";
chr11	HAVANA	exon	10771545	10771616	.	+	.	gene_id "ENSG00000198730.8"; transcript_id "ENST00000361367.6"; gene_type "protein_coding"; gene_status "KNOWN"; gene_name "CTR9"; transcript_type "protein_coding"; transcript_status "KNOWN"; transcript_name "CTR9-201"; exon_number "19"; exon_id "ENSE00000702646.1"; talon_gene "30988"; talon_transcript "106577"; talon_exon "502072"; ccdsid "CCDS7805.1"; exon_status "KNOWN"; level "2"; protein_id "ENSP00000355013.2"; source "HAVANA"; tag "CCDS";
chr11	HAVANA	exon	10772520	10772655	.	+	.	gene_id "ENSG00000198730.8"; transcript_id "ENST00000361367.6"; gene_type "protein_coding"; gene_status "KNOWN"; gene_name "CTR9"; transcript_type "protein_coding"; transcript_status "KNOWN"; transcript_name "CTR9-201"; exon_number "20"; exon_id "ENSE00000702649.1"; talon_gene "30988"; talon_transcript "106577"; talon_exon "502074"; ccdsid "CCDS7805.1"; exon_status "KNOWN"; level "2"; protein_id "ENSP00000355013.2"; source "HAVANA"; tag "CCDS";
chr11	HAVANA	exon	10773127	10773273	.	+	.	gene_id "ENSG00000198730.8"; transcript_id "ENST00000361367.6"; gene_type "protein_coding"; gene_status "KNOWN"; gene_name "CTR9"; transcript_type "protein_coding"; transcript_status "KNOWN"; transcript_name "CTR9-201"; exon_number "21"; exon_id "ENSE00003653935.1"; talon_gene "30988"; talon_transcript "106577"; talon_exon "502076"; ccdsid "CCDS7805.1"; exon_status "KNOWN"; level "2"; protein_id "ENSP00000355013.2"; source "HAVANA"; tag "CCDS";
chr11	HAVANA	exon	10774012	10774169	.	+	.	gene_id "ENSG00000198730.8"; transcript_id "ENST00000361367.6"; gene_type "protein_coding"; gene_status "KNOWN"; gene_name "CTR9"; transcript_type "protein_coding"; transcript_status "KNOWN"; transcript_name "CTR9-201"; exon_number "22"; exon_id "ENSE00000702652.1"; talon_gene "30988"; talon_transcript "106577"; talon_exon "502078"; ccdsid "CCDS7805.1"; exon_status "KNOWN"; level "2"; protein_id "ENSP00000355013.2"; source "HAVANA"; tag "CCDS";
chr11	HAVANA	exon	10775207	10775303	.	+	.	gene_id "ENSG00000198730.8"; transcript_id "ENST00000361367.6"; gene_type "protein_coding"; gene_status "KNOWN"; gene_name "CTR9"; transcript_type "protein_coding"; transcript_status "KNOWN"; transcript_name "CTR9-201"; exon_number "23"; exon_id "ENSE00000702653.1"; talon_gene "30988"; talon_transcript "106577"; talon_exon "502080"; ccdsid "CCDS7805.1"; exon_status "KNOWN"; level "2"; protein_id "ENSP00000355013.2"; source "HAVANA"; tag "CCDS";
chr11	HAVANA	exon	10775521	10775633	.	+	.	gene_id "ENSG00000198730.8"; transcript_id "ENST00000361367.6"; gene_type "protein_coding"; gene_status "KNOWN"; gene_name "CTR9"; transcript_type "protein_coding"; transcript_status "KNOWN"; transcript_name "CTR9-201"; exon_number "24"; exon_id "ENSE00000702656.1"; talon_gene "30988"; talon_transcript "106577"; talon_exon "502082"; ccdsid "CCDS7805.1"; exon_status "KNOWN"; level "2"; protein_id "ENSP00000355013.2"; source "HAVANA"; tag "CCDS";
chr11	HAVANA	exon	10778679	10779743	.	+	.	gene_id "ENSG00000198730.8"; transcript_id "ENST00000361367.6"; gene_type "protein_coding"; gene_status "KNOWN"; gene_name "CTR9"; transcript_type "protein_coding"; transcript_status "KNOWN"; transcript_name "CTR9-201"; exon_number "25"; exon_id "ENSE00000889998.4"; talon_gene "30988"; talon_transcript "106577"; talon_exon "502084"; ccdsid "CCDS7805.1"; exon_status "KNOWN"; level "2"; protein_id "ENSP00000355013.2"; source "HAVANA"; tag "CCDS";
chr11	TALON	transcript	10750987	10774309	.	+	.	gene_id "ENSG00000198730.8"; transcript_id "ENCODEHT000263718"; gene_name "CTR9"; gene_status "KNOWN"; gene_type "protein_coding"; transcript_status "NOVEL"; transcript_name "ENCODEHT000263718"; talon_gene "30988"; talon_transcript "263718"; ISM-prefix_to_IDs "106577"; ISM-prefix_transcript "TRUE"; ISM_to_IDs "106577"; ISM_transcript "TRUE";
chr11	HAVANA	exon	10750987	10751457	.	+	.	gene_id "ENSG00000198730.8"; transcript_id "ENCODEHT000263718"; gene_type "protein_coding"; gene_status "KNOWN"; gene_name "CTR9"; transcript_status "NOVEL"; transcript_name "ENCODEHT000263718"; exon_number "1"; exon_id "ENSE00001328238.5"; talon_gene "30988"; talon_transcript "263718"; talon_exon "502036"; ccdsid "CCDS7805.1"; exon_status "KNOWN"; level "2"; protein_id "ENSP00000355013.2"; source "HAVANA"; tag "CCDS";
chr11	HAVANA	exon	10752672	10752770	.	+	.	gene_id "ENSG00000198730.8"; transcript_id "ENCODEHT000263718"; gene_type "protein_coding"; gene_status "KNOWN"; gene_name "CTR9"; transcript_status "NOVEL"; transcript_name "ENCODEHT000263718"; exon_number "2"; exon_id "ENSE00000702613.1"; talon_gene "30988"; talon_transcript "263718"; talon_exon "502038"; ccdsid "CCDS7805.1"; exon_status "KNOWN"; level "2"; protein_id "ENSP00000355013.2"; source "HAVANA"; tag "CCDS";
chr11	HAVANA	exon	10754958	10755197	.	+	.	gene_id "ENSG00000198730.8"; transcript_id "ENCODEHT000263718"; gene_type "protein_coding"; gene_status "KNOWN"; gene_name "CTR9"; transcript_status "NOVEL"; transcript_name "ENCODEHT000263718"; exon_number "3"; exon_id "ENSE00000702616.1"; talon_gene "30988"; talon_transcript "263718"; talon_exon "502040"; ccdsid "CCDS7805.1"; exon_status "KNOWN"; level "2"; protein_id "ENSP00000355013.2"; source "HAVANA"; tag "CCDS";
chr11	HAVANA	exon	10755678	10755795	.	+	.	gene_id "ENSG00000198730.8"; transcript_id "ENCODEHT000263718"; gene_type "protein_coding"; gene_status "KNOWN"; gene_name "CTR9"; transcript_status "NOVEL"; transcript_name "ENCODEHT000263718"; exon_number "4"; exon_id "ENSE00000702618.1"; talon_gene "30988"; talon_transcript "263718"; talon_exon "502042"; ccdsid "CCDS7805.1"; exon_status "KNOWN"; level "2"; protein_id "ENSP00000355013.2"; source "HAVANA"; tag "CCDS";
chr11	HAVANA	exon	10756749	10756838	.	+	.	gene_id "ENSG00000198730.8"; transcript_id "ENCODEHT000263718"; gene_type "protein_coding"; gene_status "KNOWN"; gene_name "CTR9"; transcript_status "NOVEL"; transcript_name "ENCODEHT000263718"; exon_number "5"; exon_id "ENSE00000702620.1"; talon_gene "30988"; talon_transcript "263718"; talon_exon "502044"; ccdsid "CCDS7805.1"; exon_status "KNOWN"; level "2"; protein_id "ENSP00000355013.2"; source "HAVANA"; tag "CCDS";
chr11	HAVANA	exon	10760173	10760321	.	+	.	gene_id "ENSG00000198730.8"; transcript_id "ENCODEHT000263718"; gene_type "protein_coding"; gene_status "KNOWN"; gene_name "CTR9"; transcript_status "NOVEL"; transcript_name "ENCODEHT000263718"; exon_number "6"; exon_id "ENSE00000702622.1"; talon_gene "30988"; talon_transcript "263718"; talon_exon "502046"; ccdsid "CCDS7805.1"; exon_status "KNOWN"; level "2"; protein_id "ENSP00000355013.2"; source "HAVANA"; tag "CCDS";
chr11	HAVANA	exon	10761947	10762054	.	+	.	gene_id "ENSG00000198730.8"; transcript_id "ENCODEHT000263718"; gene_type "protein_coding"; gene_status "KNOWN"; gene_name "CTR9"; transcript_status "NOVEL"; transcript_name "ENCODEHT000263718"; exon_number "7"; exon_id "ENSE00000702623.1"; talon_gene "30988"; talon_transcript "263718"; talon_exon "502048"; ccdsid "CCDS7805.1"; exon_status "KNOWN"; level "2"; protein_id "ENSP00000355013.2"; source "HAVANA"; tag "CCDS";
chr11	HAVANA	exon	10763431	10763538	.	+	.	gene_id "ENSG00000198730.8"; transcript_id "ENCODEHT000263718"; gene_type "protein_coding"; gene_status "KNOWN"; gene_name "CTR9"; transcript_status "NOVEL"; transcript_name "ENCODEHT000263718"; exon_number "8"; exon_id "ENSE00000702624.1"; talon_gene "30988"; talon_transcript "263718"; talon_exon "502050"; ccdsid "CCDS7805.1"; exon_status "KNOWN"; level "2"; protein_id "ENSP00000355013.2"; source "HAVANA"; tag "CCDS";
chr11	HAVANA	exon	10763643	10763879	.	+	.	gene_id "ENSG00000198730.8"; transcript_id "ENCODEHT000263718"; gene_type "protein_coding"; gene_status "KNOWN"; gene_name "CTR9"; transcript_status "NOVEL"; transcript_name "ENCODEHT000263718"; exon_number "9"; exon_id "ENSE00000702625.1"; talon_gene "30988"; talon_transcript "263718"; talon_exon "502052"; ccdsid "CCDS7805.1"; exon_status "KNOWN"; level "2"; protein_id "ENSP00000355013.2"; source "HAVANA"; tag "CCDS";
chr11	HAVANA	exon	10764112	10764201	.	+	.	gene_id "ENSG00000198730.8"; transcript_id "ENCODEHT000263718"; gene_type "protein_coding"; gene_status "KNOWN"; gene_name "CTR9"; transcript_status "NOVEL"; transcript_name "ENCODEHT000263718"; exon_number "10"; exon_id "ENSE00000702628.1"; talon_gene "30988"; talon_transcript "263718"; talon_exon "502054"; ccdsid "CCDS7805.1"; exon_status "KNOWN"; level "2"; protein_id "ENSP00000355013.2"; source "HAVANA"; tag "CCDS";
chr11	HAVANA	exon	10764308	10764436	.	+	.	gene_id "ENSG00000198730.8"; transcript_id "ENCODEHT000263718"; gene_type "protein_coding"; gene_status "KNOWN"; gene_name "CTR9"; transcript_status "NOVEL"; transcript_name "ENCODEHT000263718"; exon_number "11"; exon_id "ENSE00000702630.1"; talon_gene "30988"; talon_transcript "263718"; talon_exon "502056"; ccdsid "CCDS7805.1"; exon_status "KNOWN"; level "2"; protein_id "ENSP00000355013.2"; source "HAVANA"; tag "CCDS";
chr11	HAVANA	exon	10764548	10764731	.	+	.	gene_id "ENSG00000198730.8"; transcript_id "ENCODEHT000263718"; gene_type "protein_coding"; gene_status "KNOWN"; gene_name "CTR9"; transcript_status "NOVEL"; transcript_name "ENCODEHT000263718"; exon_number "12"; exon_id "ENSE00000702632.1"; talon_gene "30988"; talon_transcript "263718"; talon_exon "502058"; ccdsid "CCDS7805.1"; exon_status "KNOWN"; level "2"; protein_id "ENSP00000355013.2"; source "HAVANA"; tag "CCDS";
chr11	HAVANA	exon	10766402	10766490	.	+	.	gene_id "ENSG00000198730.8"; transcript_id "ENCODEHT000263718"; gene_type "protein_coding"; gene_status "KNOWN"; gene_name "CTR9"; transcript_status "NOVEL"; transcript_name "ENCODEHT000263718"; exon_number "13"; exon_id "ENSE00000702633.1"; talon_gene "30988"; talon_transcript "263718"; talon_exon "502060"; ccdsid "CCDS7805.1"; exon_status "KNOWN"; level "2"; protein_id "ENSP00000355013.2"; source "HAVANA"; tag "CCDS";
chr11	HAVANA	exon	10767806	10767991	.	+	.	gene_id "ENSG00000198730.8"; transcript_id "ENCODEHT000263718"; gene_type "protein_coding"; gene_status "KNOWN"; gene_name "CTR9"; transcript_status "NOVEL"; transcript_name "ENCODEHT000263718"; exon_number "14"; exon_id "ENSE00003651921.1"; talon_gene "30988"; talon_transcript "263718"; talon_exon "502062"; ccdsid "CCDS7805.1"; exon_status "KNOWN"; level "2"; protein_id "ENSP00000355013.2"; source "HAVANA"; tag "CCDS";
chr11	HAVANA	exon	10768074	10768161	.	+	.	gene_id "ENSG00000198730.8"; transcript_id "ENCODEHT000263718"; gene_type "protein_coding"; gene_status "KNOWN"; gene_name "CTR9"; transcript_status "NOVEL"; transcript_name "ENCODEHT000263718"; exon_number "15"; exon_id "ENSE00003687098.1"; talon_gene "30988"; talon_transcript "263718"; talon_exon "502064"; ccdsid "CCDS7805.1"; exon_status "KNOWN"; level "2"; protein_id "ENSP00000355013.2"; source "HAVANA"; tag "CCDS";
chr11	HAVANA	exon	10768343	10768491	.	+	.	gene_id "ENSG00000198730.8"; transcript_id "ENCODEHT000263718"; gene_type "protein_coding"; gene_status "KNOWN"; gene_name "CTR9"; transcript_status "NOVEL"; transcript_name "ENCODEHT000263718"; exon_number "16"; exon_id "ENSE00000702639.1"; talon_gene "30988"; talon_transcript "263718"; talon_exon "502066"; ccdsid "CCDS7805.1"; exon_status "KNOWN"; level "2"; protein_id "ENSP00000355013.2"; source "HAVANA"; tag "CCDS";
chr11	HAVANA	exon	10770210	10770326	.	+	.	gene_id "ENSG00000198730.8"; transcript_id "ENCODEHT000263718"; gene_type "protein_coding"; gene_status "KNOWN"; gene_name "CTR9"; transcript_status "NOVEL"; transcript_name "ENCODEHT000263718"; exon_number "17"; exon_id "ENSE00000702642.1"; talon_gene "30988"; talon_transcript "263718"; talon_exon "502068"; ccdsid "CCDS7805.1"; exon_status "KNOWN"; level "2"; protein_id "ENSP00000355013.2"; source "HAVANA"; tag "CCDS";
chr11	HAVANA	exon	10770487	10770632	.	+	.	gene_id "ENSG00000198730.8"; transcript_id "ENCODEHT000263718"; gene_type "protein_coding"; gene_status "KNOWN"; gene_name "CTR9"; transcript_status "NOVEL"; transcript_name "ENCODEHT000263718"; exon_number "18"; exon_id "ENSE00000702644.1"; talon_gene "30988"; talon_transcript "263718"; talon_exon "502070"; ccdsid "CCDS7805.1"; exon_status "KNOWN"; level "2"; protein_id "ENSP00000355013.2"; source "HAVANA"; tag "CCDS";
chr11	HAVANA	exon	10771545	10771616	.	+	.	gene_id "ENSG00000198730.8"; transcript_id "ENCODEHT000263718"; gene_type "protein_coding"; gene_status "KNOWN"; gene_name "CTR9"; transcript_status "NOVEL"; transcript_name "ENCODEHT000263718"; exon_number "19"; exon_id "ENSE00000702646.1"; talon_gene "30988"; talon_transcript "263718"; talon_exon "502072"; ccdsid "CCDS7805.1"; exon_status "KNOWN"; level "2"; protein_id "ENSP00000355013.2"; source "HAVANA"; tag "CCDS";
chr11	HAVANA	exon	10772520	10772655	.	+	.	gene_id "ENSG00000198730.8"; transcript_id "ENCODEHT000263718"; gene_type "protein_coding"; gene_status "KNOWN"; gene_name "CTR9"; transcript_status "NOVEL"; transcript_name "ENCODEHT000263718"; exon_number "20"; exon_id "ENSE00000702649.1"; talon_gene "30988"; talon_transcript "263718"; talon_exon "502074"; ccdsid "CCDS7805.1"; exon_status "KNOWN"; level "2"; protein_id "ENSP00000355013.2"; source "HAVANA"; tag "CCDS";
chr11	HAVANA	exon	10773127	10773273	.	+	.	gene_id "ENSG00000198730.8"; transcript_id "ENCODEHT000263718"; gene_type "protein_coding"; gene_status "KNOWN"; gene_name "CTR9"; transcript_status "NOVEL"; transcript_name "ENCODEHT000263718"; exon_number "21"; exon_id "ENSE00003653935.1"; talon_gene "30988"; talon_transcript "263718"; talon_exon "502076"; ccdsid "CCDS7805.1"; exon_status "KNOWN"; level "2"; protein_id "ENSP00000355013.2"; source "HAVANA"; tag "CCDS";
chr11	HAVANA	exon	10774012	10774309	.	+	.	gene_id "ENSG00000198730.8"; transcript_id "ENCODEHT000263718"; gene_type "protein_coding"; gene_status "KNOWN"; gene_name "CTR9"; transcript_status "NOVEL"; transcript_name "ENCODEHT000263718"; exon_number "22"; exon_id "ENSE00002173577.1"; talon_gene "30988"; talon_transcript "263718"; talon_exon "502093"; exon_status "KNOWN"; level "2"; source "HAVANA";
chr11	TALON	transcript	10750987	10772655	.	+	.	gene_id "ENSG00000198730.8"; transcript_id "ENCODEHT000263719"; gene_name "CTR9"; gene_status "KNOWN"; gene_type "protein_coding"; transcript_status "NOVEL"; transcript_name "ENCODEHT000263719"; talon_gene "30988"; talon_transcript "263719"; ISM-prefix_to_IDs "106577,263718"; ISM-prefix_transcript "TRUE"; ISM_to_IDs "106577,263718"; ISM_transcript "TRUE";
chr11	HAVANA	exon	10750987	10751457	.	+	.	gene_id "ENSG00000198730.8"; transcript_id "ENCODEHT000263719"; gene_type "protein_coding"; gene_status "KNOWN"; gene_name "CTR9"; transcript_status "NOVEL"; transcript_name "ENCODEHT000263719"; exon_number "1"; exon_id "ENSE00001328238.5"; talon_gene "30988"; talon_transcript "263719"; talon_exon "502036"; ccdsid "CCDS7805.1"; exon_status "KNOWN"; level "2"; protein_id "ENSP00000355013.2"; source "HAVANA"; tag "CCDS";
chr11	HAVANA	exon	10752672	10752770	.	+	.	gene_id "ENSG00000198730.8"; transcript_id "ENCODEHT000263719"; gene_type "protein_coding"; gene_status "KNOWN"; gene_name "CTR9"; transcript_status "NOVEL"; transcript_name "ENCODEHT000263719"; exon_number "2"; exon_id "ENSE00000702613.1"; talon_gene "30988"; talon_transcript "263719"; talon_exon "502038"; ccdsid "CCDS7805.1"; exon_status "KNOWN"; level "2"; protein_id "ENSP00000355013.2"; source "HAVANA"; tag "CCDS";
chr11	HAVANA	exon	10754958	10755197	.	+	.	gene_id "ENSG00000198730.8"; transcript_id "ENCODEHT000263719"; gene_type "protein_coding"; gene_status "KNOWN"; gene_name "CTR9"; transcript_status "NOVEL"; transcript_name "ENCODEHT000263719"; exon_number "3"; exon_id "ENSE00000702616.1"; talon_gene "30988"; talon_transcript "263719"; talon_exon "502040"; ccdsid "CCDS7805.1"; exon_status "KNOWN"; level "2"; protein_id "ENSP00000355013.2"; source "HAVANA"; tag "CCDS";
chr11	HAVANA	exon	10755678	10755795	.	+	.	gene_id "ENSG00000198730.8"; transcript_id "ENCODEHT000263719"; gene_type "protein_coding"; gene_status "KNOWN"; gene_name "CTR9"; transcript_status "NOVEL"; transcript_name "ENCODEHT000263719"; exon_number "4"; exon_id "ENSE00000702618.1"; talon_gene "30988"; talon_transcript "263719"; talon_exon "502042"; ccdsid "CCDS7805.1"; exon_status "KNOWN"; level "2"; protein_id "ENSP00000355013.2"; source "HAVANA"; tag "CCDS";
chr11	HAVANA	exon	10756749	10756838	.	+	.	gene_id "ENSG00000198730.8"; transcript_id "ENCODEHT000263719"; gene_type "protein_coding"; gene_status "KNOWN"; gene_name "CTR9"; transcript_status "NOVEL"; transcript_name "ENCODEHT000263719"; exon_number "5"; exon_id "ENSE00000702620.1"; talon_gene "30988"; talon_transcript "263719"; talon_exon "502044"; ccdsid "CCDS7805.1"; exon_status "KNOWN"; level "2"; protein_id "ENSP00000355013.2"; source "HAVANA"; tag "CCDS";
chr11	HAVANA	exon	10760173	10760321	.	+	.	gene_id "ENSG00000198730.8"; transcript_id "ENCODEHT000263719"; gene_type "protein_coding"; gene_status "KNOWN"; gene_name "CTR9"; transcript_status "NOVEL"; transcript_name "ENCODEHT000263719"; exon_number "6"; exon_id "ENSE00000702622.1"; talon_gene "30988"; talon_transcript "263719"; talon_exon "502046"; ccdsid "CCDS7805.1"; exon_status "KNOWN"; level "2"; protein_id "ENSP00000355013.2"; source "HAVANA"; tag "CCDS";
chr11	HAVANA	exon	10761947	10762054	.	+	.	gene_id "ENSG00000198730.8"; transcript_id "ENCODEHT000263719"; gene_type "protein_coding"; gene_status "KNOWN"; gene_name "CTR9"; transcript_status "NOVEL"; transcript_name "ENCODEHT000263719"; exon_number "7"; exon_id "ENSE00000702623.1"; talon_gene "30988"; talon_transcript "263719"; talon_exon "502048"; ccdsid "CCDS7805.1"; exon_status "KNOWN"; level "2"; protein_id "ENSP00000355013.2"; source "HAVANA"; tag "CCDS";
chr11	HAVANA	exon	10763431	10763538	.	+	.	gene_id "ENSG00000198730.8"; transcript_id "ENCODEHT000263719"; gene_type "protein_coding"; gene_status "KNOWN"; gene_name "CTR9"; transcript_status "NOVEL"; transcript_name "ENCODEHT000263719"; exon_number "8"; exon_id "ENSE00000702624.1"; talon_gene "30988"; talon_transcript "263719"; talon_exon "502050"; ccdsid "CCDS7805.1"; exon_status "KNOWN"; level "2"; protein_id "ENSP00000355013.2"; source "HAVANA"; tag "CCDS";
chr11	HAVANA	exon	10763643	10763879	.	+	.	gene_id "ENSG00000198730.8"; transcript_id "ENCODEHT000263719"; gene_type "protein_coding"; gene_status "KNOWN"; gene_name "CTR9"; transcript_status "NOVEL"; transcript_name "ENCODEHT000263719"; exon_number "9"; exon_id "ENSE00000702625.1"; talon_gene "30988"; talon_transcript "263719"; talon_exon "502052"; ccdsid "CCDS7805.1"; exon_status "KNOWN"; level "2"; protein_id "ENSP00000355013.2"; source "HAVANA"; tag "CCDS";
chr11	HAVANA	exon	10764112	10764201	.	+	.	gene_id "ENSG00000198730.8"; transcript_id "ENCODEHT000263719"; gene_type "protein_coding"; gene_status "KNOWN"; gene_name "CTR9"; transcript_status "NOVEL"; transcript_name "ENCODEHT000263719"; exon_number "10"; exon_id "ENSE00000702628.1"; talon_gene "30988"; talon_transcript "263719"; talon_exon "502054"; ccdsid "CCDS7805.1"; exon_status "KNOWN"; level "2"; protein_id "ENSP00000355013.2"; source "HAVANA"; tag "CCDS";
chr11	HAVANA	exon	10764308	10764436	.	+	.	gene_id "ENSG00000198730.8"; transcript_id "ENCODEHT000263719"; gene_type "protein_coding"; gene_status "KNOWN"; gene_name "CTR9"; transcript_status "NOVEL"; transcript_name "ENCODEHT000263719"; exon_number "11"; exon_id "ENSE00000702630.1"; talon_gene "30988"; talon_transcript "263719"; talon_exon "502056"; ccdsid "CCDS7805.1"; exon_status "KNOWN"; level "2"; protein_id "ENSP00000355013.2"; source "HAVANA"; tag "CCDS";
chr11	HAVANA	exon	10764548	10764731	.	+	.	gene_id "ENSG00000198730.8"; transcript_id "ENCODEHT000263719"; gene_type "protein_coding"; gene_status "KNOWN"; gene_name "CTR9"; transcript_status "NOVEL"; transcript_name "ENCODEHT000263719"; exon_number "12"; exon_id "ENSE00000702632.1"; talon_gene "30988"; talon_transcript "263719"; talon_exon "502058"; ccdsid "CCDS7805.1"; exon_status "KNOWN"; level "2"; protein_id "ENSP00000355013.2"; source "HAVANA"; tag "CCDS";
chr11	HAVANA	exon	10766402	10766490	.	+	.	gene_id "ENSG00000198730.8"; transcript_id "ENCODEHT000263719"; gene_type "protein_coding"; gene_status "KNOWN"; gene_name "CTR9"; transcript_status "NOVEL"; transcript_name "ENCODEHT000263719"; exon_number "13"; exon_id "ENSE00000702633.1"; talon_gene "30988"; talon_transcript "263719"; talon_exon "502060"; ccdsid "CCDS7805.1"; exon_status "KNOWN"; level "2"; protein_id "ENSP00000355013.2"; source "HAVANA"; tag "CCDS";
chr11	HAVANA	exon	10767806	10767991	.	+	.	gene_id "ENSG00000198730.8"; transcript_id "ENCODEHT000263719"; gene_type "protein_coding"; gene_status "KNOWN"; gene_name "CTR9"; transcript_status "NOVEL"; transcript_name "ENCODEHT000263719"; exon_number "14"; exon_id "ENSE00003651921.1"; talon_gene "30988"; talon_transcript "263719"; talon_exon "502062"; ccdsid "CCDS7805.1"; exon_status "KNOWN"; level "2"; protein_id "ENSP00000355013.2"; source "HAVANA"; tag "CCDS";
chr11	HAVANA	exon	10768074	10768161	.	+	.	gene_id "ENSG00000198730.8"; transcript_id "ENCODEHT000263719"; gene_type "protein_coding"; gene_status "KNOWN"; gene_name "CTR9"; transcript_status "NOVEL"; transcript_name "ENCODEHT000263719"; exon_number "15"; exon_id "ENSE00003687098.1"; talon_gene "30988"; talon_transcript "263719"; talon_exon "502064"; ccdsid "CCDS7805.1"; exon_status "KNOWN"; level "2"; protein_id "ENSP00000355013.2"; source "HAVANA"; tag "CCDS";
chr11	HAVANA	exon	10768343	10768491	.	+	.	gene_id "ENSG00000198730.8"; transcript_id "ENCODEHT000263719"; gene_type "protein_coding"; gene_status "KNOWN"; gene_name "CTR9"; transcript_status "NOVEL"; transcript_name "ENCODEHT000263719"; exon_number "16"; exon_id "ENSE00000702639.1"; talon_gene "30988"; talon_transcript "263719"; talon_exon "502066"; ccdsid "CCDS7805.1"; exon_status "KNOWN"; level "2"; protein_id "ENSP00000355013.2"; source "HAVANA"; tag "CCDS";
chr11	HAVANA	exon	10770210	10770326	.	+	.	gene_id "ENSG00000198730.8"; transcript_id "ENCODEHT000263719"; gene_type "protein_coding"; gene_status "KNOWN"; gene_name "CTR9"; transcript_status "NOVEL"; transcript_name "ENCODEHT000263719"; exon_number "17"; exon_id "ENSE00000702642.1"; talon_gene "30988"; talon_transcript "263719"; talon_exon "502068"; ccdsid "CCDS7805.1"; exon_status "KNOWN"; level "2"; protein_id "ENSP00000355013.2"; source "HAVANA"; tag "CCDS";
chr11	HAVANA	exon	10770487	10770632	.	+	.	gene_id "ENSG00000198730.8"; transcript_id "ENCODEHT000263719"; gene_type "protein_coding"; gene_status "KNOWN"; gene_name "CTR9"; transcript_status "NOVEL"; transcript_name "ENCODEHT000263719"; exon_number "18"; exon_id "ENSE00000702644.1"; talon_gene "30988"; talon_transcript "263719"; talon_exon "502070"; ccdsid "CCDS7805.1"; exon_status "KNOWN"; level "2"; protein_id "ENSP00000355013.2"; source "HAVANA"; tag "CCDS";
chr11	HAVANA	exon	10771545	10771616	.	+	.	gene_id "ENSG00000198730.8"; transcript_id "ENCODEHT000263719"; gene_type "protein_coding"; gene_status "KNOWN"; gene_name "CTR9"; transcript_status "NOVEL"; transcript_name "ENCODEHT000263719"; exon_number "19"; exon_id "ENSE00000702646.1"; talon_gene "30988"; talon_transcript "263719"; talon_exon "502072"; ccdsid "CCDS7805.1"; exon_status "KNOWN"; level "2"; protein_id "ENSP00000355013.2"; source "HAVANA"; tag "CCDS";
chr11	HAVANA	exon	10772520	10772655	.	+	.	gene_id "ENSG00000198730.8"; transcript_id "ENCODEHT000263719"; gene_type "protein_coding"; gene_status "KNOWN"; gene_name "CTR9"; transcript_status "NOVEL"; transcript_name "ENCODEHT000263719"; exon_number "20"; exon_id "ENSE00000702649.1"; talon_gene "30988"; talon_transcript "263719"; talon_exon "502074"; ccdsid "CCDS7805.1"; exon_status "KNOWN"; level "2"; protein_id "ENSP00000355013.2"; source "HAVANA"; tag "CCDS";
chr11	TALON	transcript	10750987	10773273	.	+	.	gene_id "ENSG00000198730.8"; transcript_id "ENCODEHT000263721"; gene_name "CTR9"; gene_status "KNOWN"; gene_type "protein_coding"; transcript_status "NOVEL"; transcript_name "ENCODEHT000263721"; talon_gene "30988"; talon_transcript "263721"; ISM-prefix_to_IDs "106577,263718"; ISM-prefix_transcript "TRUE"; ISM_to_IDs "106577,263718"; ISM_transcript "TRUE";
chr11	HAVANA	exon	10750987	10751457	.	+	.	gene_id "ENSG00000198730.8"; transcript_id "ENCODEHT000263721"; gene_type "protein_coding"; gene_status "KNOWN"; gene_name "CTR9"; transcript_status "NOVEL"; transcript_name "ENCODEHT000263721"; exon_number "1"; exon_id "ENSE00001328238.5"; talon_gene "30988"; talon_transcript "263721"; talon_exon "502036"; ccdsid "CCDS7805.1"; exon_status "KNOWN"; level "2"; protein_id "ENSP00000355013.2"; source "HAVANA"; tag "CCDS";
chr11	HAVANA	exon	10752672	10752770	.	+	.	gene_id "ENSG00000198730.8"; transcript_id "ENCODEHT000263721"; gene_type "protein_coding"; gene_status "KNOWN"; gene_name "CTR9"; transcript_status "NOVEL"; transcript_name "ENCODEHT000263721"; exon_number "2"; exon_id "ENSE00000702613.1"; talon_gene "30988"; talon_transcript "263721"; talon_exon "502038"; ccdsid "CCDS7805.1"; exon_status "KNOWN"; level "2"; protein_id "ENSP00000355013.2"; source "HAVANA"; tag "CCDS";
chr11	HAVANA	exon	10754958	10755197	.	+	.	gene_id "ENSG00000198730.8"; transcript_id "ENCODEHT000263721"; gene_type "protein_coding"; gene_status "KNOWN"; gene_name "CTR9"; transcript_status "NOVEL"; transcript_name "ENCODEHT000263721"; exon_number "3"; exon_id "ENSE00000702616.1"; talon_gene "30988"; talon_transcript "263721"; talon_exon "502040"; ccdsid "CCDS7805.1"; exon_status "KNOWN"; level "2"; protein_id "ENSP00000355013.2"; source "HAVANA"; tag "CCDS";
chr11	HAVANA	exon	10755678	10755795	.	+	.	gene_id "ENSG00000198730.8"; transcript_id "ENCODEHT000263721"; gene_type "protein_coding"; gene_status "KNOWN"; gene_name "CTR9"; transcript_status "NOVEL"; transcript_name "ENCODEHT000263721"; exon_number "4"; exon_id "ENSE00000702618.1"; talon_gene "30988"; talon_transcript "263721"; talon_exon "502042"; ccdsid "CCDS7805.1"; exon_status "KNOWN"; level "2"; protein_id "ENSP00000355013.2"; source "HAVANA"; tag "CCDS";
chr11	HAVANA	exon	10756749	10756838	.	+	.	gene_id "ENSG00000198730.8"; transcript_id "ENCODEHT000263721"; gene_type "protein_coding"; gene_status "KNOWN"; gene_name "CTR9"; transcript_status "NOVEL"; transcript_name "ENCODEHT000263721"; exon_number "5"; exon_id "ENSE00000702620.1"; talon_gene "30988"; talon_transcript "263721"; talon_exon "502044"; ccdsid "CCDS7805.1"; exon_status "KNOWN"; level "2"; protein_id "ENSP00000355013.2"; source "HAVANA"; tag "CCDS";
chr11	HAVANA	exon	10760173	10760321	.	+	.	gene_id "ENSG00000198730.8"; transcript_id "ENCODEHT000263721"; gene_type "protein_coding"; gene_status "KNOWN"; gene_name "CTR9"; transcript_status "NOVEL"; transcript_name "ENCODEHT000263721"; exon_number "6"; exon_id "ENSE00000702622.1"; talon_gene "30988"; talon_transcript "263721"; talon_exon "502046"; ccdsid "CCDS7805.1"; exon_status "KNOWN"; level "2"; protein_id "ENSP00000355013.2"; source "HAVANA"; tag "CCDS";
chr11	HAVANA	exon	10761947	10762054	.	+	.	gene_id "ENSG00000198730.8"; transcript_id "ENCODEHT000263721"; gene_type "protein_coding"; gene_status "KNOWN"; gene_name "CTR9"; transcript_status "NOVEL"; transcript_name "ENCODEHT000263721"; exon_number "7"; exon_id "ENSE00000702623.1"; talon_gene "30988"; talon_transcript "263721"; talon_exon "502048"; ccdsid "CCDS7805.1"; exon_status "KNOWN"; level "2"; protein_id "ENSP00000355013.2"; source "HAVANA"; tag "CCDS";
chr11	HAVANA	exon	10763431	10763538	.	+	.	gene_id "ENSG00000198730.8"; transcript_id "ENCODEHT000263721"; gene_type "protein_coding"; gene_status "KNOWN"; gene_name "CTR9"; transcript_status "NOVEL"; transcript_name "ENCODEHT000263721"; exon_number "8"; exon_id "ENSE00000702624.1"; talon_gene "30988"; talon_transcript "263721"; talon_exon "502050"; ccdsid "CCDS7805.1"; exon_status "KNOWN"; level "2"; protein_id "ENSP00000355013.2"; source "HAVANA"; tag "CCDS";
chr11	HAVANA	exon	10763643	10763879	.	+	.	gene_id "ENSG00000198730.8"; transcript_id "ENCODEHT000263721"; gene_type "protein_coding"; gene_status "KNOWN"; gene_name "CTR9"; transcript_status "NOVEL"; transcript_name "ENCODEHT000263721"; exon_number "9"; exon_id "ENSE00000702625.1"; talon_gene "30988"; talon_transcript "263721"; talon_exon "502052"; ccdsid "CCDS7805.1"; exon_status "KNOWN"; level "2"; protein_id "ENSP00000355013.2"; source "HAVANA"; tag "CCDS";
chr11	HAVANA	exon	10764112	10764201	.	+	.	gene_id "ENSG00000198730.8"; transcript_id "ENCODEHT000263721"; gene_type "protein_coding"; gene_status "KNOWN"; gene_name "CTR9"; transcript_status "NOVEL"; transcript_name "ENCODEHT000263721"; exon_number "10"; exon_id "ENSE00000702628.1"; talon_gene "30988"; talon_transcript "263721"; talon_exon "502054"; ccdsid "CCDS7805.1"; exon_status "KNOWN"; level "2"; protein_id "ENSP00000355013.2"; source "HAVANA"; tag "CCDS";
chr11	HAVANA	exon	10764308	10764436	.	+	.	gene_id "ENSG00000198730.8"; transcript_id "ENCODEHT000263721"; gene_type "protein_coding"; gene_status "KNOWN"; gene_name "CTR9"; transcript_status "NOVEL"; transcript_name "ENCODEHT000263721"; exon_number "11"; exon_id "ENSE00000702630.1"; talon_gene "30988"; talon_transcript "263721"; talon_exon "502056"; ccdsid "CCDS7805.1"; exon_status "KNOWN"; level "2"; protein_id "ENSP00000355013.2"; source "HAVANA"; tag "CCDS";
chr11	HAVANA	exon	10764548	10764731	.	+	.	gene_id "ENSG00000198730.8"; transcript_id "ENCODEHT000263721"; gene_type "protein_coding"; gene_status "KNOWN"; gene_name "CTR9"; transcript_status "NOVEL"; transcript_name "ENCODEHT000263721"; exon_number "12"; exon_id "ENSE00000702632.1"; talon_gene "30988"; talon_transcript "263721"; talon_exon "502058"; ccdsid "CCDS7805.1"; exon_status "KNOWN"; level "2"; protein_id "ENSP00000355013.2"; source "HAVANA"; tag "CCDS";
chr11	HAVANA	exon	10766402	10766490	.	+	.	gene_id "ENSG00000198730.8"; transcript_id "ENCODEHT000263721"; gene_type "protein_coding"; gene_status "KNOWN"; gene_name "CTR9"; transcript_status "NOVEL"; transcript_name "ENCODEHT000263721"; exon_number "13"; exon_id "ENSE00000702633.1"; talon_gene "30988"; talon_transcript "263721"; talon_exon "502060"; ccdsid "CCDS7805.1"; exon_status "KNOWN"; level "2"; protein_id "ENSP00000355013.2"; source "HAVANA"; tag "CCDS";
chr11	HAVANA	exon	10767806	10767991	.	+	.	gene_id "ENSG00000198730.8"; transcript_id "ENCODEHT000263721"; gene_type "protein_coding"; gene_status "KNOWN"; gene_name "CTR9"; transcript_status "NOVEL"; transcript_name "ENCODEHT000263721"; exon_number "14"; exon_id "ENSE00003651921.1"; talon_gene "30988"; talon_transcript "263721"; talon_exon "502062"; ccdsid "CCDS7805.1"; exon_status "KNOWN"; level "2"; protein_id "ENSP00000355013.2"; source "HAVANA"; tag "CCDS";
chr11	HAVANA	exon	10768074	10768161	.	+	.	gene_id "ENSG00000198730.8"; transcript_id "ENCODEHT000263721"; gene_type "protein_coding"; gene_status "KNOWN"; gene_name "CTR9"; transcript_status "NOVEL"; transcript_name "ENCODEHT000263721"; exon_number "15"; exon_id "ENSE00003687098.1"; talon_gene "30988"; talon_transcript "263721"; talon_exon "502064"; ccdsid "CCDS7805.1"; exon_status "KNOWN"; level "2"; protein_id "ENSP00000355013.2"; source "HAVANA"; tag "CCDS";
chr11	HAVANA	exon	10768343	10768491	.	+	.	gene_id "ENSG00000198730.8"; transcript_id "ENCODEHT000263721"; gene_type "protein_coding"; gene_status "KNOWN"; gene_name "CTR9"; transcript_status "NOVEL"; transcript_name "ENCODEHT000263721"; exon_number "16"; exon_id "ENSE00000702639.1"; talon_gene "30988"; talon_transcript "263721"; talon_exon "502066"; ccdsid "CCDS7805.1"; exon_status "KNOWN"; level "2"; protein_id "ENSP00000355013.2"; source "HAVANA"; tag "CCDS";
chr11	HAVANA	exon	10770210	10770326	.	+	.	gene_id "ENSG00000198730.8"; transcript_id "ENCODEHT000263721"; gene_type "protein_coding"; gene_status "KNOWN"; gene_name "CTR9"; transcript_status "NOVEL"; transcript_name "ENCODEHT000263721"; exon_number "17"; exon_id "ENSE00000702642.1"; talon_gene "30988"; talon_transcript "263721"; talon_exon "502068"; ccdsid "CCDS7805.1"; exon_status "KNOWN"; level "2"; protein_id "ENSP00000355013.2"; source "HAVANA"; tag "CCDS";
chr11	HAVANA	exon	10770487	10770632	.	+	.	gene_id "ENSG00000198730.8"; transcript_id "ENCODEHT000263721"; gene_type "protein_coding"; gene_status "KNOWN"; gene_name "CTR9"; transcript_status "NOVEL"; transcript_name "ENCODEHT000263721"; exon_number "18"; exon_id "ENSE00000702644.1"; talon_gene "30988"; talon_transcript "263721"; talon_exon "502070"; ccdsid "CCDS7805.1"; exon_status "KNOWN"; level "2"; protein_id "ENSP00000355013.2"; source "HAVANA"; tag "CCDS";
chr11	HAVANA	exon	10771545	10771616	.	+	.	gene_id "ENSG00000198730.8"; transcript_id "ENCODEHT000263721"; gene_type "protein_coding"; gene_status "KNOWN"; gene_name "CTR9"; transcript_status "NOVEL"; transcript_name "ENCODEHT000263721"; exon_number "19"; exon_id "ENSE00000702646.1"; talon_gene "30988"; talon_transcript "263721"; talon_exon "502072"; ccdsid "CCDS7805.1"; exon_status "KNOWN"; level "2"; protein_id "ENSP00000355013.2"; source "HAVANA"; tag "CCDS";
chr11	HAVANA	exon	10772520	10772655	.	+	.	gene_id "ENSG00000198730.8"; transcript_id "ENCODEHT000263721"; gene_type "protein_coding"; gene_status "KNOWN"; gene_name "CTR9"; transcript_status "NOVEL"; transcript_name "ENCODEHT000263721"; exon_number "20"; exon_id "ENSE00000702649.1"; talon_gene "30988"; talon_transcript "263721"; talon_exon "502074"; ccdsid "CCDS7805.1"; exon_status "KNOWN"; level "2"; protein_id "ENSP00000355013.2"; source "HAVANA"; tag "CCDS";
chr11	HAVANA	exon	10773127	10773273	.	+	.	gene_id "ENSG00000198730.8"; transcript_id "ENCODEHT000263721"; gene_type "protein_coding"; gene_status "KNOWN"; gene_name "CTR9"; transcript_status "NOVEL"; transcript_name "ENCODEHT000263721"; exon_number "21"; exon_id "ENSE00003653935.1"; talon_gene "30988"; talon_transcript "263721"; talon_exon "502076"; ccdsid "CCDS7805.1"; exon_status "KNOWN"; level "2"; protein_id "ENSP00000355013.2"; source "HAVANA"; tag "CCDS";
chr11	TALON	transcript	10750987	10767991	.	+	.	gene_id "ENSG00000198730.8"; transcript_id "ENCODEHT000263724"; gene_name "CTR9"; gene_status "KNOWN"; gene_type "protein_coding"; transcript_status "NOVEL"; transcript_name "ENCODEHT000263724"; talon_gene "30988"; talon_transcript "263724"; ISM-prefix_to_IDs "106577,263718,263719,263721"; ISM-prefix_transcript "TRUE"; ISM_to_IDs "106577,263718,263719,263721"; ISM_transcript "TRUE";
chr11	HAVANA	exon	10750987	10751457	.	+	.	gene_id "ENSG00000198730.8"; transcript_id "ENCODEHT000263724"; gene_type "protein_coding"; gene_status "KNOWN"; gene_name "CTR9"; transcript_status "NOVEL"; transcript_name "ENCODEHT000263724"; exon_number "1"; exon_id "ENSE00001328238.5"; talon_gene "30988"; talon_transcript "263724"; talon_exon "502036"; ccdsid "CCDS7805.1"; exon_status "KNOWN"; level "2"; protein_id "ENSP00000355013.2"; source "HAVANA"; tag "CCDS";
chr11	HAVANA	exon	10752672	10752770	.	+	.	gene_id "ENSG00000198730.8"; transcript_id "ENCODEHT000263724"; gene_type "protein_coding"; gene_status "KNOWN"; gene_name "CTR9"; transcript_status "NOVEL"; transcript_name "ENCODEHT000263724"; exon_number "2"; exon_id "ENSE00000702613.1"; talon_gene "30988"; talon_transcript "263724"; talon_exon "502038"; ccdsid "CCDS7805.1"; exon_status "KNOWN"; level "2"; protein_id "ENSP00000355013.2"; source "HAVANA"; tag "CCDS";
chr11	HAVANA	exon	10754958	10755197	.	+	.	gene_id "ENSG00000198730.8"; transcript_id "ENCODEHT000263724"; gene_type "protein_coding"; gene_status "KNOWN"; gene_name "CTR9"; transcript_status "NOVEL"; transcript_name "ENCODEHT000263724"; exon_number "3"; exon_id "ENSE00000702616.1"; talon_gene "30988"; talon_transcript "263724"; talon_exon "502040"; ccdsid "CCDS7805.1"; exon_status "KNOWN"; level "2"; protein_id "ENSP00000355013.2"; source "HAVANA"; tag "CCDS";
chr11	HAVANA	exon	10755678	10755795	.	+	.	gene_id "ENSG00000198730.8"; transcript_id "ENCODEHT000263724"; gene_type "protein_coding"; gene_status "KNOWN"; gene_name "CTR9"; transcript_status "NOVEL"; transcript_name "ENCODEHT000263724"; exon_number "4"; exon_id "ENSE00000702618.1"; talon_gene "30988"; talon_transcript "263724"; talon_exon "502042"; ccdsid "CCDS7805.1"; exon_status "KNOWN"; level "2"; protein_id "ENSP00000355013.2"; source "HAVANA"; tag "CCDS";
chr11	HAVANA	exon	10756749	10756838	.	+	.	gene_id "ENSG00000198730.8"; transcript_id "ENCODEHT000263724"; gene_type "protein_coding"; gene_status "KNOWN"; gene_name "CTR9"; transcript_status "NOVEL"; transcript_name "ENCODEHT000263724"; exon_number "5"; exon_id "ENSE00000702620.1"; talon_gene "30988"; talon_transcript "263724"; talon_exon "502044"; ccdsid "CCDS7805.1"; exon_status "KNOWN"; level "2"; protein_id "ENSP00000355013.2"; source "HAVANA"; tag "CCDS";
chr11	HAVANA	exon	10760173	10760321	.	+	.	gene_id "ENSG00000198730.8"; transcript_id "ENCODEHT000263724"; gene_type "protein_coding"; gene_status "KNOWN"; gene_name "CTR9"; transcript_status "NOVEL"; transcript_name "ENCODEHT000263724"; exon_number "6"; exon_id "ENSE00000702622.1"; talon_gene "30988"; talon_transcript "263724"; talon_exon "502046"; ccdsid "CCDS7805.1"; exon_status "KNOWN"; level "2"; protein_id "ENSP00000355013.2"; source "HAVANA"; tag "CCDS";
chr11	HAVANA	exon	10761947	10762054	.	+	.	gene_id "ENSG00000198730.8"; transcript_id "ENCODEHT000263724"; gene_type "protein_coding"; gene_status "KNOWN"; gene_name "CTR9"; transcript_status "NOVEL"; transcript_name "ENCODEHT000263724"; exon_number "7"; exon_id "ENSE00000702623.1"; talon_gene "30988"; talon_transcript "263724"; talon_exon "502048"; ccdsid "CCDS7805.1"; exon_status "KNOWN"; level "2"; protein_id "ENSP00000355013.2"; source "HAVANA"; tag "CCDS";
chr11	HAVANA	exon	10763431	10763538	.	+	.	gene_id "ENSG00000198730.8"; transcript_id "ENCODEHT000263724"; gene_type "protein_coding"; gene_status "KNOWN"; gene_name "CTR9"; transcript_status "NOVEL"; transcript_name "ENCODEHT000263724"; exon_number "8"; exon_id "ENSE00000702624.1"; talon_gene "30988"; talon_transcript "263724"; talon_exon "502050"; ccdsid "CCDS7805.1"; exon_status "KNOWN"; level "2"; protein_id "ENSP00000355013.2"; source "HAVANA"; tag "CCDS";
chr11	HAVANA	exon	10763643	10763879	.	+	.	gene_id "ENSG00000198730.8"; transcript_id "ENCODEHT000263724"; gene_type "protein_coding"; gene_status "KNOWN"; gene_name "CTR9"; transcript_status "NOVEL"; transcript_name "ENCODEHT000263724"; exon_number "9"; exon_id "ENSE00000702625.1"; talon_gene "30988"; talon_transcript "263724"; talon_exon "502052"; ccdsid "CCDS7805.1"; exon_status "KNOWN"; level "2"; protein_id "ENSP00000355013.2"; source "HAVANA"; tag "CCDS";
chr11	HAVANA	exon	10764112	10764201	.	+	.	gene_id "ENSG00000198730.8"; transcript_id "ENCODEHT000263724"; gene_type "protein_coding"; gene_status "KNOWN"; gene_name "CTR9"; transcript_status "NOVEL"; transcript_name "ENCODEHT000263724"; exon_number "10"; exon_id "ENSE00000702628.1"; talon_gene "30988"; talon_transcript "263724"; talon_exon "502054"; ccdsid "CCDS7805.1"; exon_status "KNOWN"; level "2"; protein_id "ENSP00000355013.2"; source "HAVANA"; tag "CCDS";
chr11	HAVANA	exon	10764308	10764436	.	+	.	gene_id "ENSG00000198730.8"; transcript_id "ENCODEHT000263724"; gene_type "protein_coding"; gene_status "KNOWN"; gene_name "CTR9"; transcript_status "NOVEL"; transcript_name "ENCODEHT000263724"; exon_number "11"; exon_id "ENSE00000702630.1"; talon_gene "30988"; talon_transcript "263724"; talon_exon "502056"; ccdsid "CCDS7805.1"; exon_status "KNOWN"; level "2"; protein_id "ENSP00000355013.2"; source "HAVANA"; tag "CCDS";
chr11	HAVANA	exon	10764548	10764731	.	+	.	gene_id "ENSG00000198730.8"; transcript_id "ENCODEHT000263724"; gene_type "protein_coding"; gene_status "KNOWN"; gene_name "CTR9"; transcript_status "NOVEL"; transcript_name "ENCODEHT000263724"; exon_number "12"; exon_id "ENSE00000702632.1"; talon_gene "30988"; talon_transcript "263724"; talon_exon "502058"; ccdsid "CCDS7805.1"; exon_status "KNOWN"; level "2"; protein_id "ENSP00000355013.2"; source "HAVANA"; tag "CCDS";
chr11	HAVANA	exon	10766402	10766490	.	+	.	gene_id "ENSG00000198730.8"; transcript_id "ENCODEHT000263724"; gene_type "protein_coding"; gene_status "KNOWN"; gene_name "CTR9"; transcript_status "NOVEL"; transcript_name "ENCODEHT000263724"; exon_number "13"; exon_id "ENSE00000702633.1"; talon_gene "30988"; talon_transcript "263724"; talon_exon "502060"; ccdsid "CCDS7805.1"; exon_status "KNOWN"; level "2"; protein_id "ENSP00000355013.2"; source "HAVANA"; tag "CCDS";
chr11	HAVANA	exon	10767806	10767991	.	+	.	gene_id "ENSG00000198730.8"; transcript_id "ENCODEHT000263724"; gene_type "protein_coding"; gene_status "KNOWN"; gene_name "CTR9"; transcript_status "NOVEL"; transcript_name "ENCODEHT000263724"; exon_number "14"; exon_id "ENSE00003651921.1"; talon_gene "30988"; talon_transcript "263724"; talon_exon "502062"; ccdsid "CCDS7805.1"; exon_status "KNOWN"; level "2"; protein_id "ENSP00000355013.2"; source "HAVANA"; tag "CCDS";
chr11	TALON	transcript	10751452	10775303	.	+	.	gene_id "ENSG00000198730.8"; transcript_id "ENCODEHT000263738"; gene_name "CTR9"; gene_status "KNOWN"; gene_type "protein_coding"; transcript_status "NOVEL"; transcript_name "ENCODEHT000263738"; talon_gene "30988"; talon_transcript "263738"; ISM-prefix_to_IDs "106577,263735"; ISM-prefix_transcript "TRUE"; ISM_to_IDs "106577,263735"; ISM_transcript "TRUE";
chr11	HAVANA	exon	10751452	10751457	.	+	.	gene_id "ENSG00000198730.8"; transcript_id "ENCODEHT000263738"; gene_type "protein_coding"; gene_status "KNOWN"; gene_name "CTR9"; transcript_status "NOVEL"; transcript_name "ENCODEHT000263738"; exon_number "1"; exon_id "ENSE00002180650.1"; talon_gene "30988"; talon_transcript "263738"; talon_exon "502085"; exon_status "KNOWN"; level "1"; protein_id "ENSP00000431458.1"; source "HAVANA"; tag "exp_conf";
chr11	HAVANA	exon	10752672	10752770	.	+	.	gene_id "ENSG00000198730.8"; transcript_id "ENCODEHT000263738"; gene_type "protein_coding"; gene_status "KNOWN"; gene_name "CTR9"; transcript_status "NOVEL"; transcript_name "ENCODEHT000263738"; exon_number "2"; exon_id "ENSE00000702613.1"; talon_gene "30988"; talon_transcript "263738"; talon_exon "502038"; ccdsid "CCDS7805.1"; exon_status "KNOWN"; level "2"; protein_id "ENSP00000355013.2"; source "HAVANA"; tag "CCDS";
chr11	HAVANA	exon	10754958	10755197	.	+	.	gene_id "ENSG00000198730.8"; transcript_id "ENCODEHT000263738"; gene_type "protein_coding"; gene_status "KNOWN"; gene_name "CTR9"; transcript_status "NOVEL"; transcript_name "ENCODEHT000263738"; exon_number "3"; exon_id "ENSE00000702616.1"; talon_gene "30988"; talon_transcript "263738"; talon_exon "502040"; ccdsid "CCDS7805.1"; exon_status "KNOWN"; level "2"; protein_id "ENSP00000355013.2"; source "HAVANA"; tag "CCDS";
chr11	HAVANA	exon	10755678	10755795	.	+	.	gene_id "ENSG00000198730.8"; transcript_id "ENCODEHT000263738"; gene_type "protein_coding"; gene_status "KNOWN"; gene_name "CTR9"; transcript_status "NOVEL"; transcript_name "ENCODEHT000263738"; exon_number "4"; exon_id "ENSE00000702618.1"; talon_gene "30988"; talon_transcript "263738"; talon_exon "502042"; ccdsid "CCDS7805.1"; exon_status "KNOWN"; level "2"; protein_id "ENSP00000355013.2"; source "HAVANA"; tag "CCDS";
chr11	HAVANA	exon	10756749	10756838	.	+	.	gene_id "ENSG00000198730.8"; transcript_id "ENCODEHT000263738"; gene_type "protein_coding"; gene_status "KNOWN"; gene_name "CTR9"; transcript_status "NOVEL"; transcript_name "ENCODEHT000263738"; exon_number "5"; exon_id "ENSE00000702620.1"; talon_gene "30988"; talon_transcript "263738"; talon_exon "502044"; ccdsid "CCDS7805.1"; exon_status "KNOWN"; level "2"; protein_id "ENSP00000355013.2"; source "HAVANA"; tag "CCDS";
chr11	HAVANA	exon	10760173	10760321	.	+	.	gene_id "ENSG00000198730.8"; transcript_id "ENCODEHT000263738"; gene_type "protein_coding"; gene_status "KNOWN"; gene_name "CTR9"; transcript_status "NOVEL"; transcript_name "ENCODEHT000263738"; exon_number "6"; exon_id "ENSE00000702622.1"; talon_gene "30988"; talon_transcript "263738"; talon_exon "502046"; ccdsid "CCDS7805.1"; exon_status "KNOWN"; level "2"; protein_id "ENSP00000355013.2"; source "HAVANA"; tag "CCDS";
chr11	HAVANA	exon	10761947	10762054	.	+	.	gene_id "ENSG00000198730.8"; transcript_id "ENCODEHT000263738"; gene_type "protein_coding"; gene_status "KNOWN"; gene_name "CTR9"; transcript_status "NOVEL"; transcript_name "ENCODEHT000263738"; exon_number "7"; exon_id "ENSE00000702623.1"; talon_gene "30988"; talon_transcript "263738"; talon_exon "502048"; ccdsid "CCDS7805.1"; exon_status "KNOWN"; level "2"; protein_id "ENSP00000355013.2"; source "HAVANA"; tag "CCDS";
chr11	HAVANA	exon	10763431	10763538	.	+	.	gene_id "ENSG00000198730.8"; transcript_id "ENCODEHT000263738"; gene_type "protein_coding"; gene_status "KNOWN"; gene_name "CTR9"; transcript_status "NOVEL"; transcript_name "ENCODEHT000263738"; exon_number "8"; exon_id "ENSE00000702624.1"; talon_gene "30988"; talon_transcript "263738"; talon_exon "502050"; ccdsid "CCDS7805.1"; exon_status "KNOWN"; level "2"; protein_id "ENSP00000355013.2"; source "HAVANA"; tag "CCDS";
chr11	HAVANA	exon	10763643	10763879	.	+	.	gene_id "ENSG00000198730.8"; transcript_id "ENCODEHT000263738"; gene_type "protein_coding"; gene_status "KNOWN"; gene_name "CTR9"; transcript_status "NOVEL"; transcript_name "ENCODEHT000263738"; exon_number "9"; exon_id "ENSE00000702625.1"; talon_gene "30988"; talon_transcript "263738"; talon_exon "502052"; ccdsid "CCDS7805.1"; exon_status "KNOWN"; level "2"; protein_id "ENSP00000355013.2"; source "HAVANA"; tag "CCDS";
chr11	HAVANA	exon	10764112	10764201	.	+	.	gene_id "ENSG00000198730.8"; transcript_id "ENCODEHT000263738"; gene_type "protein_coding"; gene_status "KNOWN"; gene_name "CTR9"; transcript_status "NOVEL"; transcript_name "ENCODEHT000263738"; exon_number "10"; exon_id "ENSE00000702628.1"; talon_gene "30988"; talon_transcript "263738"; talon_exon "502054"; ccdsid "CCDS7805.1"; exon_status "KNOWN"; level "2"; protein_id "ENSP00000355013.2"; source "HAVANA"; tag "CCDS";
chr11	HAVANA	exon	10764308	10764436	.	+	.	gene_id "ENSG00000198730.8"; transcript_id "ENCODEHT000263738"; gene_type "protein_coding"; gene_status "KNOWN"; gene_name "CTR9"; transcript_status "NOVEL"; transcript_name "ENCODEHT000263738"; exon_number "11"; exon_id "ENSE00000702630.1"; talon_gene "30988"; talon_transcript "263738"; talon_exon "502056"; ccdsid "CCDS7805.1"; exon_status "KNOWN"; level "2"; protein_id "ENSP00000355013.2"; source "HAVANA"; tag "CCDS";
chr11	HAVANA	exon	10764548	10764731	.	+	.	gene_id "ENSG00000198730.8"; transcript_id "ENCODEHT000263738"; gene_type "protein_coding"; gene_status "KNOWN"; gene_name "CTR9"; transcript_status "NOVEL"; transcript_name "ENCODEHT000263738"; exon_number "12"; exon_id "ENSE00000702632.1"; talon_gene "30988"; talon_transcript "263738"; talon_exon "502058"; ccdsid "CCDS7805.1"; exon_status "KNOWN"; level "2"; protein_id "ENSP00000355013.2"; source "HAVANA"; tag "CCDS";
chr11	HAVANA	exon	10766402	10766490	.	+	.	gene_id "ENSG00000198730.8"; transcript_id "ENCODEHT000263738"; gene_type "protein_coding"; gene_status "KNOWN"; gene_name "CTR9"; transcript_status "NOVEL"; transcript_name "ENCODEHT000263738"; exon_number "13"; exon_id "ENSE00000702633.1"; talon_gene "30988"; talon_transcript "263738"; talon_exon "502060"; ccdsid "CCDS7805.1"; exon_status "KNOWN"; level "2"; protein_id "ENSP00000355013.2"; source "HAVANA"; tag "CCDS";
chr11	HAVANA	exon	10767806	10767991	.	+	.	gene_id "ENSG00000198730.8"; transcript_id "ENCODEHT000263738"; gene_type "protein_coding"; gene_status "KNOWN"; gene_name "CTR9"; transcript_status "NOVEL"; transcript_name "ENCODEHT000263738"; exon_number "14"; exon_id "ENSE00003651921.1"; talon_gene "30988"; talon_transcript "263738"; talon_exon "502062"; ccdsid "CCDS7805.1"; exon_status "KNOWN"; level "2"; protein_id "ENSP00000355013.2"; source "HAVANA"; tag "CCDS";
chr11	HAVANA	exon	10768074	10768161	.	+	.	gene_id "ENSG00000198730.8"; transcript_id "ENCODEHT000263738"; gene_type "protein_coding"; gene_status "KNOWN"; gene_name "CTR9"; transcript_status "NOVEL"; transcript_name "ENCODEHT000263738"; exon_number "15"; exon_id "ENSE00003687098.1"; talon_gene "30988"; talon_transcript "263738"; talon_exon "502064"; ccdsid "CCDS7805.1"; exon_status "KNOWN"; level "2"; protein_id "ENSP00000355013.2"; source "HAVANA"; tag "CCDS";
chr11	HAVANA	exon	10768343	10768491	.	+	.	gene_id "ENSG00000198730.8"; transcript_id "ENCODEHT000263738"; gene_type "protein_coding"; gene_status "KNOWN"; gene_name "CTR9"; transcript_status "NOVEL"; transcript_name "ENCODEHT000263738"; exon_number "16"; exon_id "ENSE00000702639.1"; talon_gene "30988"; talon_transcript "263738"; talon_exon "502066"; ccdsid "CCDS7805.1"; exon_status "KNOWN"; level "2"; protein_id "ENSP00000355013.2"; source "HAVANA"; tag "CCDS";
chr11	HAVANA	exon	10770210	10770326	.	+	.	gene_id "ENSG00000198730.8"; transcript_id "ENCODEHT000263738"; gene_type "protein_coding"; gene_status "KNOWN"; gene_name "CTR9"; transcript_status "NOVEL"; transcript_name "ENCODEHT000263738"; exon_number "17"; exon_id "ENSE00000702642.1"; talon_gene "30988"; talon_transcript "263738"; talon_exon "502068"; ccdsid "CCDS7805.1"; exon_status "KNOWN"; level "2"; protein_id "ENSP00000355013.2"; source "HAVANA"; tag "CCDS";
chr11	HAVANA	exon	10770487	10770632	.	+	.	gene_id "ENSG00000198730.8"; transcript_id "ENCODEHT000263738"; gene_type "protein_coding"; gene_status "KNOWN"; gene_name "CTR9"; transcript_status "NOVEL"; transcript_name "ENCODEHT000263738"; exon_number "18"; exon_id "ENSE00000702644.1"; talon_gene "30988"; talon_transcript "263738"; talon_exon "502070"; ccdsid "CCDS7805.1"; exon_status "KNOWN"; level "2"; protein_id "ENSP00000355013.2"; source "HAVANA"; tag "CCDS";
chr11	HAVANA	exon	10771545	10771616	.	+	.	gene_id "ENSG00000198730.8"; transcript_id "ENCODEHT000263738"; gene_type "protein_coding"; gene_status "KNOWN"; gene_name "CTR9"; transcript_status "NOVEL"; transcript_name "ENCODEHT000263738"; exon_number "19"; exon_id "ENSE00000702646.1"; talon_gene "30988"; talon_transcript "263738"; talon_exon "502072"; ccdsid "CCDS7805.1"; exon_status "KNOWN"; level "2"; protein_id "ENSP00000355013.2"; source "HAVANA"; tag "CCDS";
chr11	HAVANA	exon	10772520	10772655	.	+	.	gene_id "ENSG00000198730.8"; transcript_id "ENCODEHT000263738"; gene_type "protein_coding"; gene_status "KNOWN"; gene_name "CTR9"; transcript_status "NOVEL"; transcript_name "ENCODEHT000263738"; exon_number "20"; exon_id "ENSE00000702649.1"; talon_gene "30988"; talon_transcript "263738"; talon_exon "502074"; ccdsid "CCDS7805.1"; exon_status "KNOWN"; level "2"; protein_id "ENSP00000355013.2"; source "HAVANA"; tag "CCDS";
chr11	HAVANA	exon	10773127	10773273	.	+	.	gene_id "ENSG00000198730.8"; transcript_id "ENCODEHT000263738"; gene_type "protein_coding"; gene_status "KNOWN"; gene_name "CTR9"; transcript_status "NOVEL"; transcript_name "ENCODEHT000263738"; exon_number "21"; exon_id "ENSE00003653935.1"; talon_gene "30988"; talon_transcript "263738"; talon_exon "502076"; ccdsid "CCDS7805.1"; exon_status "KNOWN"; level "2"; protein_id "ENSP00000355013.2"; source "HAVANA"; tag "CCDS";
chr11	HAVANA	exon	10774012	10774169	.	+	.	gene_id "ENSG00000198730.8"; transcript_id "ENCODEHT000263738"; gene_type "protein_coding"; gene_status "KNOWN"; gene_name "CTR9"; transcript_status "NOVEL"; transcript_name "ENCODEHT000263738"; exon_number "22"; exon_id "ENSE00000702652.1"; talon_gene "30988"; talon_transcript "263738"; talon_exon "502078"; ccdsid "CCDS7805.1"; exon_status "KNOWN"; level "2"; protein_id "ENSP00000355013.2"; source "HAVANA"; tag "CCDS";
chr11	HAVANA	exon	10775207	10775303	.	+	.	gene_id "ENSG00000198730.8"; transcript_id "ENCODEHT000263738"; gene_type "protein_coding"; gene_status "KNOWN"; gene_name "CTR9"; transcript_status "NOVEL"; transcript_name "ENCODEHT000263738"; exon_number "23"; exon_id "ENSE00000702653.1"; talon_gene "30988"; talon_transcript "263738"; talon_exon "502080"; ccdsid "CCDS7805.1"; exon_status "KNOWN"; level "2"; protein_id "ENSP00000355013.2"; source "HAVANA"; tag "CCDS";
chr11	HAVANA	gene	10797050	10801588	.	-	.	gene_id "ENSG00000110321.16"; gene_name "EIF4G2"; gene_status "KNOWN"; gene_type "protein_coding"; talon_gene "30989"; havana_gene "OTTHUMG00000165823.7"; level "1"; tag "ncRNA_host";
chr11	TALON	transcript	10797050	10802346	.	-	.	gene_id "ENSG00000110321.16"; transcript_id "ENCODEHT000264475"; gene_name "EIF4G2"; gene_status "KNOWN"; gene_type "protein_coding"; transcript_status "NOVEL"; transcript_name "ENCODEHT000264475"; talon_gene "30989"; talon_transcript "264475"; ISM-suffix_to_IDs "106583,106584,106586,106590,264470"; ISM-suffix_transcript "TRUE"; ISM_to_IDs "106583,106584,106586,106590,264470"; ISM_transcript "TRUE";
chr11	HAVANA	exon	10802294	10802346	.	-	.	gene_id "ENSG00000110321.16"; transcript_id "ENCODEHT000264475"; gene_type "protein_coding"; gene_status "KNOWN"; gene_name "EIF4G2"; transcript_status "NOVEL"; transcript_name "ENCODEHT000264475"; exon_number "1"; exon_id "ENSE00002170045.1"; talon_gene "30989"; talon_transcript "264475"; talon_exon "502156"; exon_status "KNOWN"; level "2"; source "HAVANA";
chr11	ENSEMBL	exon	10802049	10802209	.	-	.	gene_id "ENSG00000110321.16"; transcript_id "ENCODEHT000264475"; gene_type "protein_coding"; gene_status "KNOWN"; gene_name "EIF4G2"; transcript_status "NOVEL"; transcript_name "ENCODEHT000264475"; exon_number "2"; exon_id "ENSE00001591309.1"; talon_gene "30989"; talon_transcript "264475"; talon_exon "502124"; ccdsid "CCDS31428.1"; exon_status "KNOWN"; level "3"; protein_id "ENSP00000492820.1"; source "ENSEMBL"; tag "CCDS";
chr11	ENSEMBL	exon	10801661	10801774	.	-	.	gene_id "ENSG00000110321.16"; transcript_id "ENCODEHT000264475"; gene_type "protein_coding"; gene_status "KNOWN"; gene_name "EIF4G2"; transcript_status "NOVEL"; transcript_name "ENCODEHT000264475"; exon_number "3"; exon_id "ENSE00001755026.1"; talon_gene "30989"; talon_transcript "264475"; talon_exon "502126"; ccdsid "CCDS31428.1"; exon_status "KNOWN"; level "3"; protein_id "ENSP00000492820.1"; source "ENSEMBL"; tag "CCDS";
chr11	ENSEMBL	exon	10800962	10801087	.	-	.	gene_id "ENSG00000110321.16"; transcript_id "ENCODEHT000264475"; gene_type "protein_coding"; gene_status "KNOWN"; gene_name "EIF4G2"; transcript_status "NOVEL"; transcript_name "ENCODEHT000264475"; exon_number "4"; exon_id "ENSE00003644073.1"; talon_gene "30989"; talon_transcript "264475"; talon_exon "502128"; ccdsid "CCDS31428.1"; exon_status "KNOWN"; level "3"; protein_id "ENSP00000492820.1"; source "ENSEMBL"; tag "CCDS";
chr11	ENSEMBL	exon	10800731	10800835	.	-	.	gene_id "ENSG00000110321.16"; transcript_id "ENCODEHT000264475"; gene_type "protein_coding"; gene_status "KNOWN"; gene_name "EIF4G2"; transcript_status "NOVEL"; transcript_name "ENCODEHT000264475"; exon_number "5"; exon_id "ENSE00003567431.1"; talon_gene "30989"; talon_transcript "264475"; talon_exon "502130"; ccdsid "CCDS31428.1"; exon_status "KNOWN"; level "3"; protein_id "ENSP00000492820.1"; source "ENSEMBL"; tag "CCDS";
chr11	ENSEMBL	exon	10800432	10800647	.	-	.	gene_id "ENSG00000110321.16"; transcript_id "ENCODEHT000264475"; gene_type "protein_coding"; gene_status "KNOWN"; gene_name "EIF4G2"; transcript_status "NOVEL"; transcript_name "ENCODEHT000264475"; exon_number "6"; exon_id "ENSE00003649388.1"; talon_gene "30989"; talon_transcript "264475"; talon_exon "502132"; ccdsid "CCDS31428.1"; exon_status "KNOWN"; level "3"; protein_id "ENSP00000492820.1"; source "ENSEMBL"; tag "CCDS";
chr11	ENSEMBL	exon	10800090	10800348	.	-	.	gene_id "ENSG00000110321.16"; transcript_id "ENCODEHT000264475"; gene_type "protein_coding"; gene_status "KNOWN"; gene_name "EIF4G2"; transcript_status "NOVEL"; transcript_name "ENCODEHT000264475"; exon_number "7"; exon_id "ENSE00000702669.1"; talon_gene "30989"; talon_transcript "264475"; talon_exon "502134"; ccdsid "CCDS31428.1"; exon_status "KNOWN"; level "3"; protein_id "ENSP00000492820.1"; source "ENSEMBL"; tag "CCDS";
chr11	ENSEMBL	exon	10799552	10799756	.	-	.	gene_id "ENSG00000110321.16"; transcript_id "ENCODEHT000264475"; gene_type "protein_coding"; gene_status "KNOWN"; gene_name "EIF4G2"; transcript_status "NOVEL"; transcript_name "ENCODEHT000264475"; exon_number "8"; exon_id "ENSE00003672663.1"; talon_gene "30989"; talon_transcript "264475"; talon_exon "502136"; ccdsid "CCDS31428.1"; exon_status "KNOWN"; level "3"; protein_id "ENSP00000492820.1"; source "ENSEMBL"; tag "CCDS";
chr11	ENSEMBL	exon	10799213	10799424	.	-	.	gene_id "ENSG00000110321.16"; transcript_id "ENCODEHT000264475"; gene_type "protein_coding"; gene_status "KNOWN"; gene_name "EIF4G2"; transcript_status "NOVEL"; transcript_name "ENCODEHT000264475"; exon_number "9"; exon_id "ENSE00003660146.1"; talon_gene "30989"; talon_transcript "264475"; talon_exon "502138"; ccdsid "CCDS31428.1"; exon_status "KNOWN"; level "3"; protein_id "ENSP00000492820.1"; source "ENSEMBL"; tag "CCDS";
chr11	ENSEMBL	exon	10798992	10799113	.	-	.	gene_id "ENSG00000110321.16"; transcript_id "ENCODEHT000264475"; gene_type "protein_coding"; gene_status "KNOWN"; gene_name "EIF4G2"; transcript_status "NOVEL"; transcript_name "ENCODEHT000264475"; exon_number "10"; exon_id "ENSE00003785564.1"; talon_gene "30989"; talon_transcript "264475"; talon_exon "502140"; ccdsid "CCDS31428.1"; exon_status "KNOWN"; level "3"; protein_id "ENSP00000492820.1"; source "ENSEMBL"; tag "CCDS";
chr11	HAVANA	exon	10797050	10797881	.	-	.	gene_id "ENSG00000110321.16"; transcript_id "ENCODEHT000264475"; gene_type "protein_coding"; gene_status "KNOWN"; gene_name "EIF4G2"; transcript_status "NOVEL"; transcript_name "ENCODEHT000264475"; exon_number "11"; exon_id "ENSE00002193810.1"; talon_gene "30989"; talon_transcript "264475"; talon_exon "502142"; ccdsid "CCDS31428.1"; exon_status "KNOWN"; level "2"; protein_id "ENSP00000433664.1"; source "HAVANA"; tag "CCDS";
chr11	TALON	transcript	10797050	10802346	.	-	.	gene_id "ENSG00000110321.16"; transcript_id "ENCODEHT000264477"; gene_name "EIF4G2"; gene_status "KNOWN"; gene_type "protein_coding"; transcript_status "NOVEL"; transcript_name "ENCODEHT000264477"; talon_gene "30989"; talon_transcript "264477"; ISM-suffix_to_IDs "106587"; ISM-suffix_transcript "TRUE"; ISM_to_IDs "106587"; ISM_transcript "TRUE";
chr11	TALON	exon	10802049	10802346	.	-	.	gene_id "ENSG00000110321.16"; transcript_id "ENCODEHT000264477"; gene_type "protein_coding"; gene_status "KNOWN"; gene_name "EIF4G2"; transcript_status "NOVEL"; transcript_name "ENCODEHT000264477"; exon_number "1"; exon_id "1017813"; talon_gene "30989"; talon_transcript "264477"; talon_exon "1017813"; exon_status "NOVEL";
chr11	ENSEMBL	exon	10800962	10801087	.	-	.	gene_id "ENSG00000110321.16"; transcript_id "ENCODEHT000264477"; gene_type "protein_coding"; gene_status "KNOWN"; gene_name "EIF4G2"; transcript_status "NOVEL"; transcript_name "ENCODEHT000264477"; exon_number "2"; exon_id "ENSE00003644073.1"; talon_gene "30989"; talon_transcript "264477"; talon_exon "502128"; ccdsid "CCDS31428.1"; exon_status "KNOWN"; level "3"; protein_id "ENSP00000492820.1"; source "ENSEMBL"; tag "CCDS";
chr11	ENSEMBL	exon	10800731	10800835	.	-	.	gene_id "ENSG00000110321.16"; transcript_id "ENCODEHT000264477"; gene_type "protein_coding"; gene_status "KNOWN"; gene_name "EIF4G2"; transcript_status "NOVEL"; transcript_name "ENCODEHT000264477"; exon_number "3"; exon_id "ENSE00003567431.1"; talon_gene "30989"; talon_transcript "264477"; talon_exon "502130"; ccdsid "CCDS31428.1"; exon_status "KNOWN"; level "3"; protein_id "ENSP00000492820.1"; source "ENSEMBL"; tag "CCDS";
chr11	ENSEMBL	exon	10800432	10800647	.	-	.	gene_id "ENSG00000110321.16"; transcript_id "ENCODEHT000264477"; gene_type "protein_coding"; gene_status "KNOWN"; gene_name "EIF4G2"; transcript_status "NOVEL"; transcript_name "ENCODEHT000264477"; exon_number "4"; exon_id "ENSE00003649388.1"; talon_gene "30989"; talon_transcript "264477"; talon_exon "502132"; ccdsid "CCDS31428.1"; exon_status "KNOWN"; level "3"; protein_id "ENSP00000492820.1"; source "ENSEMBL"; tag "CCDS";
chr11	ENSEMBL	exon	10800090	10800348	.	-	.	gene_id "ENSG00000110321.16"; transcript_id "ENCODEHT000264477"; gene_type "protein_coding"; gene_status "KNOWN"; gene_name "EIF4G2"; transcript_status "NOVEL"; transcript_name "ENCODEHT000264477"; exon_number "5"; exon_id "ENSE00000702669.1"; talon_gene "30989"; talon_transcript "264477"; talon_exon "502134"; ccdsid "CCDS31428.1"; exon_status "KNOWN"; level "3"; protein_id "ENSP00000492820.1"; source "ENSEMBL"; tag "CCDS";
chr11	ENSEMBL	exon	10799552	10799756	.	-	.	gene_id "ENSG00000110321.16"; transcript_id "ENCODEHT000264477"; gene_type "protein_coding"; gene_status "KNOWN"; gene_name "EIF4G2"; transcript_status "NOVEL"; transcript_name "ENCODEHT000264477"; exon_number "6"; exon_id "ENSE00003672663.1"; talon_gene "30989"; talon_transcript "264477"; talon_exon "502136"; ccdsid "CCDS31428.1"; exon_status "KNOWN"; level "3"; protein_id "ENSP00000492820.1"; source "ENSEMBL"; tag "CCDS";
chr11	ENSEMBL	exon	10799213	10799424	.	-	.	gene_id "ENSG00000110321.16"; transcript_id "ENCODEHT000264477"; gene_type "protein_coding"; gene_status "KNOWN"; gene_name "EIF4G2"; transcript_status "NOVEL"; transcript_name "ENCODEHT000264477"; exon_number "7"; exon_id "ENSE00003660146.1"; talon_gene "30989"; talon_transcript "264477"; talon_exon "502138"; ccdsid "CCDS31428.1"; exon_status "KNOWN"; level "3"; protein_id "ENSP00000492820.1"; source "ENSEMBL"; tag "CCDS";
chr11	ENSEMBL	exon	10798992	10799113	.	-	.	gene_id "ENSG00000110321.16"; transcript_id "ENCODEHT000264477"; gene_type "protein_coding"; gene_status "KNOWN"; gene_name "EIF4G2"; transcript_status "NOVEL"; transcript_name "ENCODEHT000264477"; exon_number "8"; exon_id "ENSE00003785564.1"; talon_gene "30989"; talon_transcript "264477"; talon_exon "502140"; ccdsid "CCDS31428.1"; exon_status "KNOWN"; level "3"; protein_id "ENSP00000492820.1"; source "ENSEMBL"; tag "CCDS";
chr11	HAVANA	exon	10797050	10797881	.	-	.	gene_id "ENSG00000110321.16"; transcript_id "ENCODEHT000264477"; gene_type "protein_coding"; gene_status "KNOWN"; gene_name "EIF4G2"; transcript_status "NOVEL"; transcript_name "ENCODEHT000264477"; exon_number "9"; exon_id "ENSE00002193810.1"; talon_gene "30989"; talon_transcript "264477"; talon_exon "502142"; ccdsid "CCDS31428.1"; exon_status "KNOWN"; level "2"; protein_id "ENSP00000433664.1"; source "HAVANA"; tag "CCDS";
chr11	TALON	transcript	10797050	10801774	.	-	.	gene_id "ENSG00000110321.16"; transcript_id "ENCODEHT000264484"; gene_name "EIF4G2"; gene_status "KNOWN"; gene_type "protein_coding"; transcript_status "NOVEL"; transcript_name "ENCODEHT000264484"; talon_gene "30989"; talon_transcript "264484"; ISM-suffix_to_IDs "106583,106584,106586,106590,264470,264475"; ISM-suffix_transcript "TRUE"; ISM_to_IDs "106583,106584,106586,106590,264470,264475"; ISM_transcript "TRUE";
chr11	ENSEMBL	exon	10801661	10801774	.	-	.	gene_id "ENSG00000110321.16"; transcript_id "ENCODEHT000264484"; gene_type "protein_coding"; gene_status "KNOWN"; gene_name "EIF4G2"; transcript_status "NOVEL"; transcript_name "ENCODEHT000264484"; exon_number "1"; exon_id "ENSE00001755026.1"; talon_gene "30989"; talon_transcript "264484"; talon_exon "502126"; ccdsid "CCDS31428.1"; exon_status "KNOWN"; level "3"; protein_id "ENSP00000492820.1"; source "ENSEMBL"; tag "CCDS";
chr11	ENSEMBL	exon	10800962	10801087	.	-	.	gene_id "ENSG00000110321.16"; transcript_id "ENCODEHT000264484"; gene_type "protein_coding"; gene_status "KNOWN"; gene_name "EIF4G2"; transcript_status "NOVEL"; transcript_name "ENCODEHT000264484"; exon_number "2"; exon_id "ENSE00003644073.1"; talon_gene "30989"; talon_transcript "264484"; talon_exon "502128"; ccdsid "CCDS31428.1"; exon_status "KNOWN"; level "3"; protein_id "ENSP00000492820.1"; source "ENSEMBL"; tag "CCDS";
chr11	ENSEMBL	exon	10800731	10800835	.	-	.	gene_id "ENSG00000110321.16"; transcript_id "ENCODEHT000264484"; gene_type "protein_coding"; gene_status "KNOWN"; gene_name "EIF4G2"; transcript_status "NOVEL"; transcript_name "ENCODEHT000264484"; exon_number "3"; exon_id "ENSE00003567431.1"; talon_gene "30989"; talon_transcript "264484"; talon_exon "502130"; ccdsid "CCDS31428.1"; exon_status "KNOWN"; level "3"; protein_id "ENSP00000492820.1"; source "ENSEMBL"; tag "CCDS";
chr11	ENSEMBL	exon	10800432	10800647	.	-	.	gene_id "ENSG00000110321.16"; transcript_id "ENCODEHT000264484"; gene_type "protein_coding"; gene_status "KNOWN"; gene_name "EIF4G2"; transcript_status "NOVEL"; transcript_name "ENCODEHT000264484"; exon_number "4"; exon_id "ENSE00003649388.1"; talon_gene "30989"; talon_transcript "264484"; talon_exon "502132"; ccdsid "CCDS31428.1"; exon_status "KNOWN"; level "3"; protein_id "ENSP00000492820.1"; source "ENSEMBL"; tag "CCDS";
chr11	ENSEMBL	exon	10800090	10800348	.	-	.	gene_id "ENSG00000110321.16"; transcript_id "ENCODEHT000264484"; gene_type "protein_coding"; gene_status "KNOWN"; gene_name "EIF4G2"; transcript_status "NOVEL"; transcript_name "ENCODEHT000264484"; exon_number "5"; exon_id "ENSE00000702669.1"; talon_gene "30989"; talon_transcript "264484"; talon_exon "502134"; ccdsid "CCDS31428.1"; exon_status "KNOWN"; level "3"; protein_id "ENSP00000492820.1"; source "ENSEMBL"; tag "CCDS";
chr11	ENSEMBL	exon	10799552	10799756	.	-	.	gene_id "ENSG00000110321.16"; transcript_id "ENCODEHT000264484"; gene_type "protein_coding"; gene_status "KNOWN"; gene_name "EIF4G2"; transcript_status "NOVEL"; transcript_name "ENCODEHT000264484"; exon_number "6"; exon_id "ENSE00003672663.1"; talon_gene "30989"; talon_transcript "264484"; talon_exon "502136"; ccdsid "CCDS31428.1"; exon_status "KNOWN"; level "3"; protein_id "ENSP00000492820.1"; source "ENSEMBL"; tag "CCDS";
chr11	ENSEMBL	exon	10799213	10799424	.	-	.	gene_id "ENSG00000110321.16"; transcript_id "ENCODEHT000264484"; gene_type "protein_coding"; gene_status "KNOWN"; gene_name "EIF4G2"; transcript_status "NOVEL"; transcript_name "ENCODEHT000264484"; exon_number "7"; exon_id "ENSE00003660146.1"; talon_gene "30989"; talon_transcript "264484"; talon_exon "502138"; ccdsid "CCDS31428.1"; exon_status "KNOWN"; level "3"; protein_id "ENSP00000492820.1"; source "ENSEMBL"; tag "CCDS";
chr11	ENSEMBL	exon	10798992	10799113	.	-	.	gene_id "ENSG00000110321.16"; transcript_id "ENCODEHT000264484"; gene_type "protein_coding"; gene_status "KNOWN"; gene_name "EIF4G2"; transcript_status "NOVEL"; transcript_name "ENCODEHT000264484"; exon_number "8"; exon_id "ENSE00003785564.1"; talon_gene "30989"; talon_transcript "264484"; talon_exon "502140"; ccdsid "CCDS31428.1"; exon_status "KNOWN"; level "3"; protein_id "ENSP00000492820.1"; source "ENSEMBL"; tag "CCDS";
chr11	HAVANA	exon	10797050	10797881	.	-	.	gene_id "ENSG00000110321.16"; transcript_id "ENCODEHT000264484"; gene_type "protein_coding"; gene_status "KNOWN"; gene_name "EIF4G2"; transcript_status "NOVEL"; transcript_name "ENCODEHT000264484"; exon_number "9"; exon_id "ENSE00002193810.1"; talon_gene "30989"; talon_transcript "264484"; talon_exon "502142"; ccdsid "CCDS31428.1"; exon_status "KNOWN"; level "2"; protein_id "ENSP00000433664.1"; source "HAVANA"; tag "CCDS";
chr11	TALON	transcript	10797050	10799626	.	-	.	gene_id "ENSG00000110321.16"; transcript_id "ENCODEHT000264486"; gene_name "EIF4G2"; gene_status "KNOWN"; gene_type "protein_coding"; transcript_status "NOVEL"; transcript_name "ENCODEHT000264486"; talon_gene "30989"; talon_transcript "264486"; ISM-suffix_to_IDs "106583,106584,106585,106586,106587,106590,264470,264475,264477,264484,264485"; ISM-suffix_transcript "TRUE"; ISM_to_IDs "106583,106584,106585,106586,106587,106590,264470,264475,264477,264484,264485"; ISM_transcript "TRUE";
chr11	TALON	exon	10799552	10799626	.	-	.	gene_id "ENSG00000110321.16"; transcript_id "ENCODEHT000264486"; gene_type "protein_coding"; gene_status "KNOWN"; gene_name "EIF4G2"; transcript_status "NOVEL"; transcript_name "ENCODEHT000264486"; exon_number "1"; exon_id "1017822"; talon_gene "30989"; talon_transcript "264486"; talon_exon "1017822"; exon_status "NOVEL";
chr11	ENSEMBL	exon	10799213	10799424	.	-	.	gene_id "ENSG00000110321.16"; transcript_id "ENCODEHT000264486"; gene_type "protein_coding"; gene_status "KNOWN"; gene_name "EIF4G2"; transcript_status "NOVEL"; transcript_name "ENCODEHT000264486"; exon_number "2"; exon_id "ENSE00003660146.1"; talon_gene "30989"; talon_transcript "264486"; talon_exon "502138"; ccdsid "CCDS31428.1"; exon_status "KNOWN"; level "3"; protein_id "ENSP00000492820.1"; source "ENSEMBL"; tag "CCDS";
chr11	ENSEMBL	exon	10798992	10799113	.	-	.	gene_id "ENSG00000110321.16"; transcript_id "ENCODEHT000264486"; gene_type "protein_coding"; gene_status "KNOWN"; gene_name "EIF4G2"; transcript_status "NOVEL"; transcript_name "ENCODEHT000264486"; exon_number "3"; exon_id "ENSE00003785564.1"; talon_gene "30989"; talon_transcript "264486"; talon_exon "502140"; ccdsid "CCDS31428.1"; exon_status "KNOWN"; level "3"; protein_id "ENSP00000492820.1"; source "ENSEMBL"; tag "CCDS";
chr11	HAVANA	exon	10797050	10797881	.	-	.	gene_id "ENSG00000110321.16"; transcript_id "ENCODEHT000264486"; gene_type "protein_coding"; gene_status "KNOWN"; gene_name "EIF4G2"; transcript_status "NOVEL"; transcript_name "ENCODEHT000264486"; exon_number "4"; exon_id "ENSE00002193810.1"; talon_gene "30989"; talon_transcript "264486"; talon_exon "502142"; ccdsid "CCDS31428.1"; exon_status "KNOWN"; level "2"; protein_id "ENSP00000433664.1"; source "HAVANA"; tag "CCDS";
chr11	TALON	transcript	10797050	10800295	.	-	.	gene_id "ENSG00000110321.16"; transcript_id "ENCODEHT000264488"; gene_name "EIF4G2"; gene_status "KNOWN"; gene_type "protein_coding"; transcript_status "NOVEL"; transcript_name "ENCODEHT000264488"; talon_gene "30989"; talon_transcript "264488"; ISM-suffix_to_IDs "106583,106584,106586,106587,106590,264470,264475,264477,264484,264485"; ISM-suffix_transcript "TRUE"; ISM_to_IDs "106583,106584,106586,106587,106590,264470,264475,264477,264484,264485"; ISM_transcript "TRUE";
chr11	TALON	exon	10800090	10800295	.	-	.	gene_id "ENSG00000110321.16"; transcript_id "ENCODEHT000264488"; gene_type "protein_coding"; gene_status "KNOWN"; gene_name "EIF4G2"; transcript_status "NOVEL"; transcript_name "ENCODEHT000264488"; exon_number "1"; exon_id "1017823"; talon_gene "30989"; talon_transcript "264488"; talon_exon "1017823"; exon_status "NOVEL";
chr11	ENSEMBL	exon	10799552	10799756	.	-	.	gene_id "ENSG00000110321.16"; transcript_id "ENCODEHT000264488"; gene_type "protein_coding"; gene_status "KNOWN"; gene_name "EIF4G2"; transcript_status "NOVEL"; transcript_name "ENCODEHT000264488"; exon_number "2"; exon_id "ENSE00003672663.1"; talon_gene "30989"; talon_transcript "264488"; talon_exon "502136"; ccdsid "CCDS31428.1"; exon_status "KNOWN"; level "3"; protein_id "ENSP00000492820.1"; source "ENSEMBL"; tag "CCDS";
chr11	ENSEMBL	exon	10799213	10799424	.	-	.	gene_id "ENSG00000110321.16"; transcript_id "ENCODEHT000264488"; gene_type "protein_coding"; gene_status "KNOWN"; gene_name "EIF4G2"; transcript_status "NOVEL"; transcript_name "ENCODEHT000264488"; exon_number "3"; exon_id "ENSE00003660146.1"; talon_gene "30989"; talon_transcript "264488"; talon_exon "502138"; ccdsid "CCDS31428.1"; exon_status "KNOWN"; level "3"; protein_id "ENSP00000492820.1"; source "ENSEMBL"; tag "CCDS";
chr11	ENSEMBL	exon	10798992	10799113	.	-	.	gene_id "ENSG00000110321.16"; transcript_id "ENCODEHT000264488"; gene_type "protein_coding"; gene_status "KNOWN"; gene_name "EIF4G2"; transcript_status "NOVEL"; transcript_name "ENCODEHT000264488"; exon_number "4"; exon_id "ENSE00003785564.1"; talon_gene "30989"; talon_transcript "264488"; talon_exon "502140"; ccdsid "CCDS31428.1"; exon_status "KNOWN"; level "3"; protein_id "ENSP00000492820.1"; source "ENSEMBL"; tag "CCDS";
chr11	HAVANA	exon	10797050	10797881	.	-	.	gene_id "ENSG00000110321.16"; transcript_id "ENCODEHT000264488"; gene_type "protein_coding"; gene_status "KNOWN"; gene_name "EIF4G2"; transcript_status "NOVEL"; transcript_name "ENCODEHT000264488"; exon_number "5"; exon_id "ENSE00002193810.1"; talon_gene "30989"; talon_transcript "264488"; talon_exon "502142"; ccdsid "CCDS31428.1"; exon_status "KNOWN"; level "2"; protein_id "ENSP00000433664.1"; source "HAVANA"; tag "CCDS";
chr11	TALON	transcript	10797050	10803942	.	-	.	gene_id "ENSG00000110321.16"; transcript_id "ENCODEHT000264489"; gene_name "EIF4G2"; gene_status "KNOWN"; gene_type "protein_coding"; transcript_status "NOVEL"; transcript_name "ENCODEHT000264489"; talon_gene "30989"; talon_transcript "264489"; ISM-suffix_to_IDs "106583,106584,106586,106590"; ISM-suffix_transcript "TRUE"; ISM_to_IDs "106583,106584,106586,106590"; ISM_transcript "TRUE";
chr11	TALON	exon	10803899	10803942	.	-	.	gene_id "ENSG00000110321.16"; transcript_id "ENCODEHT000264489"; gene_type "protein_coding"; gene_status "KNOWN"; gene_name "EIF4G2"; transcript_status "NOVEL"; transcript_name "ENCODEHT000264489"; exon_number "1"; exon_id "1017824"; talon_gene "30989"; talon_transcript "264489"; talon_exon "1017824"; exon_status "NOVEL";
chr11	ENSEMBL	exon	10803480	10803590	.	-	.	gene_id "ENSG00000110321.16"; transcript_id "ENCODEHT000264489"; gene_type "protein_coding"; gene_status "KNOWN"; gene_name "EIF4G2"; transcript_status "NOVEL"; transcript_name "ENCODEHT000264489"; exon_number "2"; exon_id "ENSE00001738872.1"; talon_gene "30989"; talon_transcript "264489"; talon_exon "502116"; ccdsid "CCDS31428.1"; exon_status "KNOWN"; level "3"; protein_id "ENSP00000492820.1"; source "ENSEMBL"; tag "CCDS";
chr11	ENSEMBL	exon	10803211	10803294	.	-	.	gene_id "ENSG00000110321.16"; transcript_id "ENCODEHT000264489"; gene_type "protein_coding"; gene_status "KNOWN"; gene_name "EIF4G2"; transcript_status "NOVEL"; transcript_name "ENCODEHT000264489"; exon_number "3"; exon_id "ENSE00003520867.1"; talon_gene "30989"; talon_transcript "264489"; talon_exon "502118"; ccdsid "CCDS31428.1"; exon_status "KNOWN"; level "3"; protein_id "ENSP00000492820.1"; source "ENSEMBL"; tag "CCDS";
chr11	ENSEMBL	exon	10803030	10803128	.	-	.	gene_id "ENSG00000110321.16"; transcript_id "ENCODEHT000264489"; gene_type "protein_coding"; gene_status "KNOWN"; gene_name "EIF4G2"; transcript_status "NOVEL"; transcript_name "ENCODEHT000264489"; exon_number "4"; exon_id "ENSE00003490839.1"; talon_gene "30989"; talon_transcript "264489"; talon_exon "502120"; ccdsid "CCDS31428.1"; exon_status "KNOWN"; level "3"; protein_id "ENSP00000492820.1"; source "ENSEMBL"; tag "CCDS";
chr11	ENSEMBL	exon	10802294	10802435	.	-	.	gene_id "ENSG00000110321.16"; transcript_id "ENCODEHT000264489"; gene_type "protein_coding"; gene_status "KNOWN"; gene_name "EIF4G2"; transcript_status "NOVEL"; transcript_name "ENCODEHT000264489"; exon_number "5"; exon_id "ENSE00003624787.1"; talon_gene "30989"; talon_transcript "264489"; talon_exon "502122"; ccdsid "CCDS31428.1"; exon_status "KNOWN"; level "3"; protein_id "ENSP00000492820.1"; source "ENSEMBL"; tag "CCDS";
chr11	ENSEMBL	exon	10802049	10802209	.	-	.	gene_id "ENSG00000110321.16"; transcript_id "ENCODEHT000264489"; gene_type "protein_coding"; gene_status "KNOWN"; gene_name "EIF4G2"; transcript_status "NOVEL"; transcript_name "ENCODEHT000264489"; exon_number "6"; exon_id "ENSE00001591309.1"; talon_gene "30989"; talon_transcript "264489"; talon_exon "502124"; ccdsid "CCDS31428.1"; exon_status "KNOWN"; level "3"; protein_id "ENSP00000492820.1"; source "ENSEMBL"; tag "CCDS";
chr11	ENSEMBL	exon	10801661	10801774	.	-	.	gene_id "ENSG00000110321.16"; transcript_id "ENCODEHT000264489"; gene_type "protein_coding"; gene_status "KNOWN"; gene_name "EIF4G2"; transcript_status "NOVEL"; transcript_name "ENCODEHT000264489"; exon_number "7"; exon_id "ENSE00001755026.1"; talon_gene "30989"; talon_transcript "264489"; talon_exon "502126"; ccdsid "CCDS31428.1"; exon_status "KNOWN"; level "3"; protein_id "ENSP00000492820.1"; source "ENSEMBL"; tag "CCDS";
chr11	ENSEMBL	exon	10800962	10801087	.	-	.	gene_id "ENSG00000110321.16"; transcript_id "ENCODEHT000264489"; gene_type "protein_coding"; gene_status "KNOWN"; gene_name "EIF4G2"; transcript_status "NOVEL"; transcript_name "ENCODEHT000264489"; exon_number "8"; exon_id "ENSE00003644073.1"; talon_gene "30989"; talon_transcript "264489"; talon_exon "502128"; ccdsid "CCDS31428.1"; exon_status "KNOWN"; level "3"; protein_id "ENSP00000492820.1"; source "ENSEMBL"; tag "CCDS";
chr11	ENSEMBL	exon	10800731	10800835	.	-	.	gene_id "ENSG00000110321.16"; transcript_id "ENCODEHT000264489"; gene_type "protein_coding"; gene_status "KNOWN"; gene_name "EIF4G2"; transcript_status "NOVEL"; transcript_name "ENCODEHT000264489"; exon_number "9"; exon_id "ENSE00003567431.1"; talon_gene "30989"; talon_transcript "264489"; talon_exon "502130"; ccdsid "CCDS31428.1"; exon_status "KNOWN"; level "3"; protein_id "ENSP00000492820.1"; source "ENSEMBL"; tag "CCDS";
chr11	ENSEMBL	exon	10800432	10800647	.	-	.	gene_id "ENSG00000110321.16"; transcript_id "ENCODEHT000264489"; gene_type "protein_coding"; gene_status "KNOWN"; gene_name "EIF4G2"; transcript_status "NOVEL"; transcript_name "ENCODEHT000264489"; exon_number "10"; exon_id "ENSE00003649388.1"; talon_gene "30989"; talon_transcript "264489"; talon_exon "502132"; ccdsid "CCDS31428.1"; exon_status "KNOWN"; level "3"; protein_id "ENSP00000492820.1"; source "ENSEMBL"; tag "CCDS";
chr11	ENSEMBL	exon	10800090	10800348	.	-	.	gene_id "ENSG00000110321.16"; transcript_id "ENCODEHT000264489"; gene_type "protein_coding"; gene_status "KNOWN"; gene_name "EIF4G2"; transcript_status "NOVEL"; transcript_name "ENCODEHT000264489"; exon_number "11"; exon_id "ENSE00000702669.1"; talon_gene "30989"; talon_transcript "264489"; talon_exon "502134"; ccdsid "CCDS31428.1"; exon_status "KNOWN"; level "3"; protein_id "ENSP00000492820.1"; source "ENSEMBL"; tag "CCDS";
chr11	ENSEMBL	exon	10799552	10799756	.	-	.	gene_id "ENSG00000110321.16"; transcript_id "ENCODEHT000264489"; gene_type "protein_coding"; gene_status "KNOWN"; gene_name "EIF4G2"; transcript_status "NOVEL"; transcript_name "ENCODEHT000264489"; exon_number "12"; exon_id "ENSE00003672663.1"; talon_gene "30989"; talon_transcript "264489"; talon_exon "502136"; ccdsid "CCDS31428.1"; exon_status "KNOWN"; level "3"; protein_id "ENSP00000492820.1"; source "ENSEMBL"; tag "CCDS";
chr11	ENSEMBL	exon	10799213	10799424	.	-	.	gene_id "ENSG00000110321.16"; transcript_id "ENCODEHT000264489"; gene_type "protein_coding"; gene_status "KNOWN"; gene_name "EIF4G2"; transcript_status "NOVEL"; transcript_name "ENCODEHT000264489"; exon_number "13"; exon_id "ENSE00003660146.1"; talon_gene "30989"; talon_transcript "264489"; talon_exon "502138"; ccdsid "CCDS31428.1"; exon_status "KNOWN"; level "3"; protein_id "ENSP00000492820.1"; source "ENSEMBL"; tag "CCDS";
chr11	ENSEMBL	exon	10798992	10799113	.	-	.	gene_id "ENSG00000110321.16"; transcript_id "ENCODEHT000264489"; gene_type "protein_coding"; gene_status "KNOWN"; gene_name "EIF4G2"; transcript_status "NOVEL"; transcript_name "ENCODEHT000264489"; exon_number "14"; exon_id "ENSE00003785564.1"; talon_gene "30989"; talon_transcript "264489"; talon_exon "502140"; ccdsid "CCDS31428.1"; exon_status "KNOWN"; level "3"; protein_id "ENSP00000492820.1"; source "ENSEMBL"; tag "CCDS";
chr11	HAVANA	exon	10797050	10797881	.	-	.	gene_id "ENSG00000110321.16"; transcript_id "ENCODEHT000264489"; gene_type "protein_coding"; gene_status "KNOWN"; gene_name "EIF4G2"; transcript_status "NOVEL"; transcript_name "ENCODEHT000264489"; exon_number "15"; exon_id "ENSE00002193810.1"; talon_gene "30989"; talon_transcript "264489"; talon_exon "502142"; ccdsid "CCDS31428.1"; exon_status "KNOWN"; level "2"; protein_id "ENSP00000433664.1"; source "HAVANA"; tag "CCDS";
chr11	TALON	transcript	10797050	10805949	.	-	.	gene_id "ENSG00000110321.16"; transcript_id "ENCODEHT000264491"; gene_name "EIF4G2"; gene_status "KNOWN"; gene_type "protein_coding"; transcript_status "NOVEL"; transcript_name "ENCODEHT000264491"; talon_gene "30989"; talon_transcript "264491"; ISM-suffix_to_IDs "106583,106584,106586,106590"; ISM-suffix_transcript "TRUE"; ISM_to_IDs "106583,106584,106586,106590"; ISM_transcript "TRUE";
chr11	HAVANA	exon	10805907	10805949	.	-	.	gene_id "ENSG00000110321.16"; transcript_id "ENCODEHT000264491"; gene_type "protein_coding"; gene_status "KNOWN"; gene_name "EIF4G2"; transcript_status "NOVEL"; transcript_name "ENCODEHT000264491"; exon_number "1"; exon_id "ENSE00002200527.1"; talon_gene "30989"; talon_transcript "264491"; talon_exon "502194"; exon_status "KNOWN"; level "2"; protein_id "ENSP00000436680.1"; source "HAVANA"; tag "cds_start_NF";
chr11	ENSEMBL	exon	10804913	10805015	.	-	.	gene_id "ENSG00000110321.16"; transcript_id "ENCODEHT000264491"; gene_type "protein_coding"; gene_status "KNOWN"; gene_name "EIF4G2"; transcript_status "NOVEL"; transcript_name "ENCODEHT000264491"; exon_number "2"; exon_id "ENSE00003690813.1"; talon_gene "30989"; talon_transcript "264491"; talon_exon "502108"; ccdsid "CCDS31428.1"; exon_status "KNOWN"; level "3"; protein_id "ENSP00000492820.1"; source "ENSEMBL"; tag "CCDS";
chr11	ENSEMBL	exon	10804287	10804418	.	-	.	gene_id "ENSG00000110321.16"; transcript_id "ENCODEHT000264491"; gene_type "protein_coding"; gene_status "KNOWN"; gene_name "EIF4G2"; transcript_status "NOVEL"; transcript_name "ENCODEHT000264491"; exon_number "3"; exon_id "ENSE00003531025.1"; talon_gene "30989"; talon_transcript "264491"; talon_exon "502110"; ccdsid "CCDS31428.1"; exon_status "KNOWN"; level "3"; protein_id "ENSP00000492820.1"; source "ENSEMBL"; tag "CCDS";
chr11	ENSEMBL	exon	10804137	10804203	.	-	.	gene_id "ENSG00000110321.16"; transcript_id "ENCODEHT000264491"; gene_type "protein_coding"; gene_status "KNOWN"; gene_name "EIF4G2"; transcript_status "NOVEL"; transcript_name "ENCODEHT000264491"; exon_number "4"; exon_id "ENSE00003527127.1"; talon_gene "30989"; talon_transcript "264491"; talon_exon "502112"; ccdsid "CCDS31428.1"; exon_status "KNOWN"; level "3"; protein_id "ENSP00000492820.1"; source "ENSEMBL"; tag "CCDS";
chr11	ENSEMBL	exon	10803899	10804050	.	-	.	gene_id "ENSG00000110321.16"; transcript_id "ENCODEHT000264491"; gene_type "protein_coding"; gene_status "KNOWN"; gene_name "EIF4G2"; transcript_status "NOVEL"; transcript_name "ENCODEHT000264491"; exon_number "5"; exon_id "ENSE00003614449.1"; talon_gene "30989"; talon_transcript "264491"; talon_exon "502114"; ccdsid "CCDS31428.1"; exon_status "KNOWN"; level "3"; protein_id "ENSP00000492820.1"; source "ENSEMBL"; tag "CCDS";
chr11	ENSEMBL	exon	10803480	10803590	.	-	.	gene_id "ENSG00000110321.16"; transcript_id "ENCODEHT000264491"; gene_type "protein_coding"; gene_status "KNOWN"; gene_name "EIF4G2"; transcript_status "NOVEL"; transcript_name "ENCODEHT000264491"; exon_number "6"; exon_id "ENSE00001738872.1"; talon_gene "30989"; talon_transcript "264491"; talon_exon "502116"; ccdsid "CCDS31428.1"; exon_status "KNOWN"; level "3"; protein_id "ENSP00000492820.1"; source "ENSEMBL"; tag "CCDS";
chr11	ENSEMBL	exon	10803211	10803294	.	-	.	gene_id "ENSG00000110321.16"; transcript_id "ENCODEHT000264491"; gene_type "protein_coding"; gene_status "KNOWN"; gene_name "EIF4G2"; transcript_status "NOVEL"; transcript_name "ENCODEHT000264491"; exon_number "7"; exon_id "ENSE00003520867.1"; talon_gene "30989"; talon_transcript "264491"; talon_exon "502118"; ccdsid "CCDS31428.1"; exon_status "KNOWN"; level "3"; protein_id "ENSP00000492820.1"; source "ENSEMBL"; tag "CCDS";
chr11	ENSEMBL	exon	10803030	10803128	.	-	.	gene_id "ENSG00000110321.16"; transcript_id "ENCODEHT000264491"; gene_type "protein_coding"; gene_status "KNOWN"; gene_name "EIF4G2"; transcript_status "NOVEL"; transcript_name "ENCODEHT000264491"; exon_number "8"; exon_id "ENSE00003490839.1"; talon_gene "30989"; talon_transcript "264491"; talon_exon "502120"; ccdsid "CCDS31428.1"; exon_status "KNOWN"; level "3"; protein_id "ENSP00000492820.1"; source "ENSEMBL"; tag "CCDS";
chr11	ENSEMBL	exon	10802294	10802435	.	-	.	gene_id "ENSG00000110321.16"; transcript_id "ENCODEHT000264491"; gene_type "protein_coding"; gene_status "KNOWN"; gene_name "EIF4G2"; transcript_status "NOVEL"; transcript_name "ENCODEHT000264491"; exon_number "9"; exon_id "ENSE00003624787.1"; talon_gene "30989"; talon_transcript "264491"; talon_exon "502122"; ccdsid "CCDS31428.1"; exon_status "KNOWN"; level "3"; protein_id "ENSP00000492820.1"; source "ENSEMBL"; tag "CCDS";
chr11	ENSEMBL	exon	10802049	10802209	.	-	.	gene_id "ENSG00000110321.16"; transcript_id "ENCODEHT000264491"; gene_type "protein_coding"; gene_status "KNOWN"; gene_name "EIF4G2"; transcript_status "NOVEL"; transcript_name "ENCODEHT000264491"; exon_number "10"; exon_id "ENSE00001591309.1"; talon_gene "30989"; talon_transcript "264491"; talon_exon "502124"; ccdsid "CCDS31428.1"; exon_status "KNOWN"; level "3"; protein_id "ENSP00000492820.1"; source "ENSEMBL"; tag "CCDS";
chr11	ENSEMBL	exon	10801661	10801774	.	-	.	gene_id "ENSG00000110321.16"; transcript_id "ENCODEHT000264491"; gene_type "protein_coding"; gene_status "KNOWN"; gene_name "EIF4G2"; transcript_status "NOVEL"; transcript_name "ENCODEHT000264491"; exon_number "11"; exon_id "ENSE00001755026.1"; talon_gene "30989"; talon_transcript "264491"; talon_exon "502126"; ccdsid "CCDS31428.1"; exon_status "KNOWN"; level "3"; protein_id "ENSP00000492820.1"; source "ENSEMBL"; tag "CCDS";
chr11	ENSEMBL	exon	10800962	10801087	.	-	.	gene_id "ENSG00000110321.16"; transcript_id "ENCODEHT000264491"; gene_type "protein_coding"; gene_status "KNOWN"; gene_name "EIF4G2"; transcript_status "NOVEL"; transcript_name "ENCODEHT000264491"; exon_number "12"; exon_id "ENSE00003644073.1"; talon_gene "30989"; talon_transcript "264491"; talon_exon "502128"; ccdsid "CCDS31428.1"; exon_status "KNOWN"; level "3"; protein_id "ENSP00000492820.1"; source "ENSEMBL"; tag "CCDS";
chr11	ENSEMBL	exon	10800731	10800835	.	-	.	gene_id "ENSG00000110321.16"; transcript_id "ENCODEHT000264491"; gene_type "protein_coding"; gene_status "KNOWN"; gene_name "EIF4G2"; transcript_status "NOVEL"; transcript_name "ENCODEHT000264491"; exon_number "13"; exon_id "ENSE00003567431.1"; talon_gene "30989"; talon_transcript "264491"; talon_exon "502130"; ccdsid "CCDS31428.1"; exon_status "KNOWN"; level "3"; protein_id "ENSP00000492820.1"; source "ENSEMBL"; tag "CCDS";
chr11	ENSEMBL	exon	10800432	10800647	.	-	.	gene_id "ENSG00000110321.16"; transcript_id "ENCODEHT000264491"; gene_type "protein_coding"; gene_status "KNOWN"; gene_name "EIF4G2"; transcript_status "NOVEL"; transcript_name "ENCODEHT000264491"; exon_number "14"; exon_id "ENSE00003649388.1"; talon_gene "30989"; talon_transcript "264491"; talon_exon "502132"; ccdsid "CCDS31428.1"; exon_status "KNOWN"; level "3"; protein_id "ENSP00000492820.1"; source "ENSEMBL"; tag "CCDS";
chr11	ENSEMBL	exon	10800090	10800348	.	-	.	gene_id "ENSG00000110321.16"; transcript_id "ENCODEHT000264491"; gene_type "protein_coding"; gene_status "KNOWN"; gene_name "EIF4G2"; transcript_status "NOVEL"; transcript_name "ENCODEHT000264491"; exon_number "15"; exon_id "ENSE00000702669.1"; talon_gene "30989"; talon_transcript "264491"; talon_exon "502134"; ccdsid "CCDS31428.1"; exon_status "KNOWN"; level "3"; protein_id "ENSP00000492820.1"; source "ENSEMBL"; tag "CCDS";
chr11	ENSEMBL	exon	10799552	10799756	.	-	.	gene_id "ENSG00000110321.16"; transcript_id "ENCODEHT000264491"; gene_type "protein_coding"; gene_status "KNOWN"; gene_name "EIF4G2"; transcript_status "NOVEL"; transcript_name "ENCODEHT000264491"; exon_number "16"; exon_id "ENSE00003672663.1"; talon_gene "30989"; talon_transcript "264491"; talon_exon "502136"; ccdsid "CCDS31428.1"; exon_status "KNOWN"; level "3"; protein_id "ENSP00000492820.1"; source "ENSEMBL"; tag "CCDS";
chr11	ENSEMBL	exon	10799213	10799424	.	-	.	gene_id "ENSG00000110321.16"; transcript_id "ENCODEHT000264491"; gene_type "protein_coding"; gene_status "KNOWN"; gene_name "EIF4G2"; transcript_status "NOVEL"; transcript_name "ENCODEHT000264491"; exon_number "17"; exon_id "ENSE00003660146.1"; talon_gene "30989"; talon_transcript "264491"; talon_exon "502138"; ccdsid "CCDS31428.1"; exon_status "KNOWN"; level "3"; protein_id "ENSP00000492820.1"; source "ENSEMBL"; tag "CCDS";
chr11	ENSEMBL	exon	10798992	10799113	.	-	.	gene_id "ENSG00000110321.16"; transcript_id "ENCODEHT000264491"; gene_type "protein_coding"; gene_status "KNOWN"; gene_name "EIF4G2"; transcript_status "NOVEL"; transcript_name "ENCODEHT000264491"; exon_number "18"; exon_id "ENSE00003785564.1"; talon_gene "30989"; talon_transcript "264491"; talon_exon "502140"; ccdsid "CCDS31428.1"; exon_status "KNOWN"; level "3"; protein_id "ENSP00000492820.1"; source "ENSEMBL"; tag "CCDS";
chr11	HAVANA	exon	10797050	10797881	.	-	.	gene_id "ENSG00000110321.16"; transcript_id "ENCODEHT000264491"; gene_type "protein_coding"; gene_status "KNOWN"; gene_name "EIF4G2"; transcript_status "NOVEL"; transcript_name "ENCODEHT000264491"; exon_number "19"; exon_id "ENSE00002193810.1"; talon_gene "30989"; talon_transcript "264491"; talon_exon "502142"; ccdsid "CCDS31428.1"; exon_status "KNOWN"; level "2"; protein_id "ENSP00000433664.1"; source "HAVANA"; tag "CCDS";
chr11	TALON	transcript	10797050	10802346	.	-	.	gene_id "ENSG00000110321.16"; transcript_id "ENCODEHT000264496"; gene_name "EIF4G2"; gene_status "KNOWN"; gene_type "protein_coding"; transcript_status "NOVEL"; transcript_name "ENCODEHT000264496"; talon_gene "30989"; talon_transcript "264496"; ISM-suffix_to_IDs "106583,106584,106586,106590,264470,264475,264485,264489,264491,264494,264495"; ISM-suffix_transcript "TRUE"; ISM_to_IDs "106583,106584,106586,106590,264470,264475,264485,264489,264491,264494,264495"; ISM_transcript "TRUE";
chr11	TALON	exon	10802049	10802346	.	-	.	gene_id "ENSG00000110321.16"; transcript_id "ENCODEHT000264496"; gene_type "protein_coding"; gene_status "KNOWN"; gene_name "EIF4G2"; transcript_status "NOVEL"; transcript_name "ENCODEHT000264496"; exon_number "1"; exon_id "1017813"; talon_gene "30989"; talon_transcript "264496"; talon_exon "1017813"; exon_status "NOVEL";
chr11	ENSEMBL	exon	10801661	10801774	.	-	.	gene_id "ENSG00000110321.16"; transcript_id "ENCODEHT000264496"; gene_type "protein_coding"; gene_status "KNOWN"; gene_name "EIF4G2"; transcript_status "NOVEL"; transcript_name "ENCODEHT000264496"; exon_number "2"; exon_id "ENSE00001755026.1"; talon_gene "30989"; talon_transcript "264496"; talon_exon "502126"; ccdsid "CCDS31428.1"; exon_status "KNOWN"; level "3"; protein_id "ENSP00000492820.1"; source "ENSEMBL"; tag "CCDS";
chr11	ENSEMBL	exon	10800962	10801087	.	-	.	gene_id "ENSG00000110321.16"; transcript_id "ENCODEHT000264496"; gene_type "protein_coding"; gene_status "KNOWN"; gene_name "EIF4G2"; transcript_status "NOVEL"; transcript_name "ENCODEHT000264496"; exon_number "3"; exon_id "ENSE00003644073.1"; talon_gene "30989"; talon_transcript "264496"; talon_exon "502128"; ccdsid "CCDS31428.1"; exon_status "KNOWN"; level "3"; protein_id "ENSP00000492820.1"; source "ENSEMBL"; tag "CCDS";
chr11	ENSEMBL	exon	10800731	10800835	.	-	.	gene_id "ENSG00000110321.16"; transcript_id "ENCODEHT000264496"; gene_type "protein_coding"; gene_status "KNOWN"; gene_name "EIF4G2"; transcript_status "NOVEL"; transcript_name "ENCODEHT000264496"; exon_number "4"; exon_id "ENSE00003567431.1"; talon_gene "30989"; talon_transcript "264496"; talon_exon "502130"; ccdsid "CCDS31428.1"; exon_status "KNOWN"; level "3"; protein_id "ENSP00000492820.1"; source "ENSEMBL"; tag "CCDS";
chr11	ENSEMBL	exon	10800432	10800647	.	-	.	gene_id "ENSG00000110321.16"; transcript_id "ENCODEHT000264496"; gene_type "protein_coding"; gene_status "KNOWN"; gene_name "EIF4G2"; transcript_status "NOVEL"; transcript_name "ENCODEHT000264496"; exon_number "5"; exon_id "ENSE00003649388.1"; talon_gene "30989"; talon_transcript "264496"; talon_exon "502132"; ccdsid "CCDS31428.1"; exon_status "KNOWN"; level "3"; protein_id "ENSP00000492820.1"; source "ENSEMBL"; tag "CCDS";
chr11	ENSEMBL	exon	10800090	10800348	.	-	.	gene_id "ENSG00000110321.16"; transcript_id "ENCODEHT000264496"; gene_type "protein_coding"; gene_status "KNOWN"; gene_name "EIF4G2"; transcript_status "NOVEL"; transcript_name "ENCODEHT000264496"; exon_number "6"; exon_id "ENSE00000702669.1"; talon_gene "30989"; talon_transcript "264496"; talon_exon "502134"; ccdsid "CCDS31428.1"; exon_status "KNOWN"; level "3"; protein_id "ENSP00000492820.1"; source "ENSEMBL"; tag "CCDS";
chr11	ENSEMBL	exon	10799552	10799756	.	-	.	gene_id "ENSG00000110321.16"; transcript_id "ENCODEHT000264496"; gene_type "protein_coding"; gene_status "KNOWN"; gene_name "EIF4G2"; transcript_status "NOVEL"; transcript_name "ENCODEHT000264496"; exon_number "7"; exon_id "ENSE00003672663.1"; talon_gene "30989"; talon_transcript "264496"; talon_exon "502136"; ccdsid "CCDS31428.1"; exon_status "KNOWN"; level "3"; protein_id "ENSP00000492820.1"; source "ENSEMBL"; tag "CCDS";
chr11	ENSEMBL	exon	10799213	10799424	.	-	.	gene_id "ENSG00000110321.16"; transcript_id "ENCODEHT000264496"; gene_type "protein_coding"; gene_status "KNOWN"; gene_name "EIF4G2"; transcript_status "NOVEL"; transcript_name "ENCODEHT000264496"; exon_number "8"; exon_id "ENSE00003660146.1"; talon_gene "30989"; talon_transcript "264496"; talon_exon "502138"; ccdsid "CCDS31428.1"; exon_status "KNOWN"; level "3"; protein_id "ENSP00000492820.1"; source "ENSEMBL"; tag "CCDS";
chr11	ENSEMBL	exon	10798992	10799113	.	-	.	gene_id "ENSG00000110321.16"; transcript_id "ENCODEHT000264496"; gene_type "protein_coding"; gene_status "KNOWN"; gene_name "EIF4G2"; transcript_status "NOVEL"; transcript_name "ENCODEHT000264496"; exon_number "9"; exon_id "ENSE00003785564.1"; talon_gene "30989"; talon_transcript "264496"; talon_exon "502140"; ccdsid "CCDS31428.1"; exon_status "KNOWN"; level "3"; protein_id "ENSP00000492820.1"; source "ENSEMBL"; tag "CCDS";
chr11	HAVANA	exon	10797050	10797881	.	-	.	gene_id "ENSG00000110321.16"; transcript_id "ENCODEHT000264496"; gene_type "protein_coding"; gene_status "KNOWN"; gene_name "EIF4G2"; transcript_status "NOVEL"; transcript_name "ENCODEHT000264496"; exon_number "10"; exon_id "ENSE00002193810.1"; talon_gene "30989"; talon_transcript "264496"; talon_exon "502142"; ccdsid "CCDS31428.1"; exon_status "KNOWN"; level "2"; protein_id "ENSP00000433664.1"; source "HAVANA"; tag "CCDS";
chr11	TALON	transcript	10797050	10801015	.	-	.	gene_id "ENSG00000110321.16"; transcript_id "ENCODEHT000264503"; gene_name "EIF4G2"; gene_status "KNOWN"; gene_type "protein_coding"; transcript_status "NOVEL"; transcript_name "ENCODEHT000264503"; talon_gene "30989"; talon_transcript "264503"; ISM-suffix_to_IDs "106583,106584,106586,106587,106590,264470,264475,264477,264484,264485,264489,264491,264492,264494,264495,264496,264501"; ISM-suffix_transcript "TRUE"; ISM_to_IDs "106583,106584,106586,106587,106590,264470,264475,264477,264484,264485,264489,264491,264492,264494,264495,264496,264501"; ISM_transcript "TRUE";
chr11	TALON	exon	10800731	10801015	.	-	.	gene_id "ENSG00000110321.16"; transcript_id "ENCODEHT000264503"; gene_type "protein_coding"; gene_status "KNOWN"; gene_name "EIF4G2"; transcript_status "NOVEL"; transcript_name "ENCODEHT000264503"; exon_number "1"; exon_id "1017835"; talon_gene "30989"; talon_transcript "264503"; talon_exon "1017835"; exon_status "NOVEL";
chr11	ENSEMBL	exon	10800432	10800647	.	-	.	gene_id "ENSG00000110321.16"; transcript_id "ENCODEHT000264503"; gene_type "protein_coding"; gene_status "KNOWN"; gene_name "EIF4G2"; transcript_status "NOVEL"; transcript_name "ENCODEHT000264503"; exon_number "2"; exon_id "ENSE00003649388.1"; talon_gene "30989"; talon_transcript "264503"; talon_exon "502132"; ccdsid "CCDS31428.1"; exon_status "KNOWN"; level "3"; protein_id "ENSP00000492820.1"; source "ENSEMBL"; tag "CCDS";
chr11	ENSEMBL	exon	10800090	10800348	.	-	.	gene_id "ENSG00000110321.16"; transcript_id "ENCODEHT000264503"; gene_type "protein_coding"; gene_status "KNOWN"; gene_name "EIF4G2"; transcript_status "NOVEL"; transcript_name "ENCODEHT000264503"; exon_number "3"; exon_id "ENSE00000702669.1"; talon_gene "30989"; talon_transcript "264503"; talon_exon "502134"; ccdsid "CCDS31428.1"; exon_status "KNOWN"; level "3"; protein_id "ENSP00000492820.1"; source "ENSEMBL"; tag "CCDS";
chr11	ENSEMBL	exon	10799552	10799756	.	-	.	gene_id "ENSG00000110321.16"; transcript_id "ENCODEHT000264503"; gene_type "protein_coding"; gene_status "KNOWN"; gene_name "EIF4G2"; transcript_status "NOVEL"; transcript_name "ENCODEHT000264503"; exon_number "4"; exon_id "ENSE00003672663.1"; talon_gene "30989"; talon_transcript "264503"; talon_exon "502136"; ccdsid "CCDS31428.1"; exon_status "KNOWN"; level "3"; protein_id "ENSP00000492820.1"; source "ENSEMBL"; tag "CCDS";
chr11	ENSEMBL	exon	10799213	10799424	.	-	.	gene_id "ENSG00000110321.16"; transcript_id "ENCODEHT000264503"; gene_type "protein_coding"; gene_status "KNOWN"; gene_name "EIF4G2"; transcript_status "NOVEL"; transcript_name "ENCODEHT000264503"; exon_number "5"; exon_id "ENSE00003660146.1"; talon_gene "30989"; talon_transcript "264503"; talon_exon "502138"; ccdsid "CCDS31428.1"; exon_status "KNOWN"; level "3"; protein_id "ENSP00000492820.1"; source "ENSEMBL"; tag "CCDS";
chr11	ENSEMBL	exon	10798992	10799113	.	-	.	gene_id "ENSG00000110321.16"; transcript_id "ENCODEHT000264503"; gene_type "protein_coding"; gene_status "KNOWN"; gene_name "EIF4G2"; transcript_status "NOVEL"; transcript_name "ENCODEHT000264503"; exon_number "6"; exon_id "ENSE00003785564.1"; talon_gene "30989"; talon_transcript "264503"; talon_exon "502140"; ccdsid "CCDS31428.1"; exon_status "KNOWN"; level "3"; protein_id "ENSP00000492820.1"; source "ENSEMBL"; tag "CCDS";
chr11	HAVANA	exon	10797050	10797881	.	-	.	gene_id "ENSG00000110321.16"; transcript_id "ENCODEHT000264503"; gene_type "protein_coding"; gene_status "KNOWN"; gene_name "EIF4G2"; transcript_status "NOVEL"; transcript_name "ENCODEHT000264503"; exon_number "7"; exon_id "ENSE00002193810.1"; talon_gene "30989"; talon_transcript "264503"; talon_exon "502142"; ccdsid "CCDS31428.1"; exon_status "KNOWN"; level "2"; protein_id "ENSP00000433664.1"; source "HAVANA"; tag "CCDS";
chr11	TALON	transcript	10797050	10801015	.	-	.	gene_id "ENSG00000110321.16"; transcript_id "ENCODEHT000264507"; gene_name "EIF4G2"; gene_status "KNOWN"; gene_type "protein_coding"; transcript_status "NOVEL"; transcript_name "ENCODEHT000264507"; talon_gene "30989"; talon_transcript "264507"; ISM-suffix_to_IDs "106583,106584,106586,106587,106590,264470,264475,264477,264484,264485,264489,264491,264492,264494,264495,264496,264501"; ISM-suffix_transcript "TRUE"; ISM_to_IDs "106583,106584,106586,106587,106590,264470,264475,264477,264484,264485,264489,264491,264492,264494,264495,264496,264501"; ISM_transcript "TRUE";
chr11	HAVANA	exon	10800962	10801015	.	-	.	gene_id "ENSG00000110321.16"; transcript_id "ENCODEHT000264507"; gene_type "protein_coding"; gene_status "KNOWN"; gene_name "EIF4G2"; transcript_status "NOVEL"; transcript_name "ENCODEHT000264507"; exon_number "1"; exon_id "ENSE00002180965.1"; talon_gene "30989"; talon_transcript "264507"; talon_exon "502170"; exon_status "KNOWN"; level "2"; protein_id "ENSP00000433561.1"; source "HAVANA"; tag "cds_end_NF";
chr11	ENSEMBL	exon	10800731	10800835	.	-	.	gene_id "ENSG00000110321.16"; transcript_id "ENCODEHT000264507"; gene_type "protein_coding"; gene_status "KNOWN"; gene_name "EIF4G2"; transcript_status "NOVEL"; transcript_name "ENCODEHT000264507"; exon_number "2"; exon_id "ENSE00003567431.1"; talon_gene "30989"; talon_transcript "264507"; talon_exon "502130"; ccdsid "CCDS31428.1"; exon_status "KNOWN"; level "3"; protein_id "ENSP00000492820.1"; source "ENSEMBL"; tag "CCDS";
chr11	ENSEMBL	exon	10800432	10800647	.	-	.	gene_id "ENSG00000110321.16"; transcript_id "ENCODEHT000264507"; gene_type "protein_coding"; gene_status "KNOWN"; gene_name "EIF4G2"; transcript_status "NOVEL"; transcript_name "ENCODEHT000264507"; exon_number "3"; exon_id "ENSE00003649388.1"; talon_gene "30989"; talon_transcript "264507"; talon_exon "502132"; ccdsid "CCDS31428.1"; exon_status "KNOWN"; level "3"; protein_id "ENSP00000492820.1"; source "ENSEMBL"; tag "CCDS";
chr11	ENSEMBL	exon	10800090	10800348	.	-	.	gene_id "ENSG00000110321.16"; transcript_id "ENCODEHT000264507"; gene_type "protein_coding"; gene_status "KNOWN"; gene_name "EIF4G2"; transcript_status "NOVEL"; transcript_name "ENCODEHT000264507"; exon_number "4"; exon_id "ENSE00000702669.1"; talon_gene "30989"; talon_transcript "264507"; talon_exon "502134"; ccdsid "CCDS31428.1"; exon_status "KNOWN"; level "3"; protein_id "ENSP00000492820.1"; source "ENSEMBL"; tag "CCDS";
chr11	ENSEMBL	exon	10799552	10799756	.	-	.	gene_id "ENSG00000110321.16"; transcript_id "ENCODEHT000264507"; gene_type "protein_coding"; gene_status "KNOWN"; gene_name "EIF4G2"; transcript_status "NOVEL"; transcript_name "ENCODEHT000264507"; exon_number "5"; exon_id "ENSE00003672663.1"; talon_gene "30989"; talon_transcript "264507"; talon_exon "502136"; ccdsid "CCDS31428.1"; exon_status "KNOWN"; level "3"; protein_id "ENSP00000492820.1"; source "ENSEMBL"; tag "CCDS";
chr11	ENSEMBL	exon	10799213	10799424	.	-	.	gene_id "ENSG00000110321.16"; transcript_id "ENCODEHT000264507"; gene_type "protein_coding"; gene_status "KNOWN"; gene_name "EIF4G2"; transcript_status "NOVEL"; transcript_name "ENCODEHT000264507"; exon_number "6"; exon_id "ENSE00003660146.1"; talon_gene "30989"; talon_transcript "264507"; talon_exon "502138"; ccdsid "CCDS31428.1"; exon_status "KNOWN"; level "3"; protein_id "ENSP00000492820.1"; source "ENSEMBL"; tag "CCDS";
chr11	ENSEMBL	exon	10798992	10799113	.	-	.	gene_id "ENSG00000110321.16"; transcript_id "ENCODEHT000264507"; gene_type "protein_coding"; gene_status "KNOWN"; gene_name "EIF4G2"; transcript_status "NOVEL"; transcript_name "ENCODEHT000264507"; exon_number "7"; exon_id "ENSE00003785564.1"; talon_gene "30989"; talon_transcript "264507"; talon_exon "502140"; ccdsid "CCDS31428.1"; exon_status "KNOWN"; level "3"; protein_id "ENSP00000492820.1"; source "ENSEMBL"; tag "CCDS";
chr11	HAVANA	exon	10797050	10797881	.	-	.	gene_id "ENSG00000110321.16"; transcript_id "ENCODEHT000264507"; gene_type "protein_coding"; gene_status "KNOWN"; gene_name "EIF4G2"; transcript_status "NOVEL"; transcript_name "ENCODEHT000264507"; exon_number "8"; exon_id "ENSE00002193810.1"; talon_gene "30989"; talon_transcript "264507"; talon_exon "502142"; ccdsid "CCDS31428.1"; exon_status "KNOWN"; level "2"; protein_id "ENSP00000433664.1"; source "HAVANA"; tag "CCDS";
chr11	TALON	transcript	10797050	10800482	.	-	.	gene_id "ENSG00000110321.16"; transcript_id "ENCODEHT000264527"; gene_name "EIF4G2"; gene_status "KNOWN"; gene_type "protein_coding"; transcript_status "NOVEL"; transcript_name "ENCODEHT000264527"; talon_gene "30989"; talon_transcript "264527"; ISM-suffix_to_IDs "106583,106584,106586,106587,106590,264470,264475,264477,264484,264485,264489,264491,264492,264494,264495,264496,264501,264503,264507,264510,264518,264520"; ISM-suffix_transcript "TRUE"; ISM_to_IDs "106583,106584,106586,106587,106590,264470,264475,264477,264484,264485,264489,264491,264492,264494,264495,264496,264501,264503,264507,264510,264518,264520"; ISM_transcript "TRUE";
chr11	HAVANA	exon	10800432	10800482	.	-	.	gene_id "ENSG00000110321.16"; transcript_id "ENCODEHT000264527"; gene_type "protein_coding"; gene_status "KNOWN"; gene_name "EIF4G2"; transcript_status "NOVEL"; transcript_name "ENCODEHT000264527"; exon_number "1"; exon_id "ENSE00002175565.1"; talon_gene "30989"; talon_transcript "264527"; talon_exon "502167"; exon_status "KNOWN"; level "2"; protein_id "ENSP00000434815.1"; source "HAVANA"; tag "cds_end_NF";
chr11	ENSEMBL	exon	10800090	10800348	.	-	.	gene_id "ENSG00000110321.16"; transcript_id "ENCODEHT000264527"; gene_type "protein_coding"; gene_status "KNOWN"; gene_name "EIF4G2"; transcript_status "NOVEL"; transcript_name "ENCODEHT000264527"; exon_number "2"; exon_id "ENSE00000702669.1"; talon_gene "30989"; talon_transcript "264527"; talon_exon "502134"; ccdsid "CCDS31428.1"; exon_status "KNOWN"; level "3"; protein_id "ENSP00000492820.1"; source "ENSEMBL"; tag "CCDS";
chr11	ENSEMBL	exon	10799552	10799756	.	-	.	gene_id "ENSG00000110321.16"; transcript_id "ENCODEHT000264527"; gene_type "protein_coding"; gene_status "KNOWN"; gene_name "EIF4G2"; transcript_status "NOVEL"; transcript_name "ENCODEHT000264527"; exon_number "3"; exon_id "ENSE00003672663.1"; talon_gene "30989"; talon_transcript "264527"; talon_exon "502136"; ccdsid "CCDS31428.1"; exon_status "KNOWN"; level "3"; protein_id "ENSP00000492820.1"; source "ENSEMBL"; tag "CCDS";
chr11	ENSEMBL	exon	10799213	10799424	.	-	.	gene_id "ENSG00000110321.16"; transcript_id "ENCODEHT000264527"; gene_type "protein_coding"; gene_status "KNOWN"; gene_name "EIF4G2"; transcript_status "NOVEL"; transcript_name "ENCODEHT000264527"; exon_number "4"; exon_id "ENSE00003660146.1"; talon_gene "30989"; talon_transcript "264527"; talon_exon "502138"; ccdsid "CCDS31428.1"; exon_status "KNOWN"; level "3"; protein_id "ENSP00000492820.1"; source "ENSEMBL"; tag "CCDS";
chr11	ENSEMBL	exon	10798992	10799113	.	-	.	gene_id "ENSG00000110321.16"; transcript_id "ENCODEHT000264527"; gene_type "protein_coding"; gene_status "KNOWN"; gene_name "EIF4G2"; transcript_status "NOVEL"; transcript_name "ENCODEHT000264527"; exon_number "5"; exon_id "ENSE00003785564.1"; talon_gene "30989"; talon_transcript "264527"; talon_exon "502140"; ccdsid "CCDS31428.1"; exon_status "KNOWN"; level "3"; protein_id "ENSP00000492820.1"; source "ENSEMBL"; tag "CCDS";
chr11	HAVANA	exon	10797050	10797881	.	-	.	gene_id "ENSG00000110321.16"; transcript_id "ENCODEHT000264527"; gene_type "protein_coding"; gene_status "KNOWN"; gene_name "EIF4G2"; transcript_status "NOVEL"; transcript_name "ENCODEHT000264527"; exon_number "6"; exon_id "ENSE00002193810.1"; talon_gene "30989"; talon_transcript "264527"; talon_exon "502142"; ccdsid "CCDS31428.1"; exon_status "KNOWN"; level "2"; protein_id "ENSP00000433664.1"; source "HAVANA"; tag "CCDS";
chr11	HAVANA	transcript	10797053	10807462	.	-	.	gene_id "ENSG00000110321.16"; transcript_id "ENST00000525681.5"; gene_name "EIF4G2"; gene_status "KNOWN"; gene_type "protein_coding"; transcript_type "protein_coding"; transcript_status "KNOWN"; transcript_name "EIF4G2-205"; talon_gene "30989"; talon_transcript "106584"; ccdsid "CCDS31428.1"; havana_transcript "OTTHUMT00000386604.1"; level "2"; protein_id "ENSP00000433371.1"; source "HAVANA"; tag "CCDS"; transcript_support_level "1";
chr11	HAVANA	exon	10807255	10807462	.	-	.	gene_id "ENSG00000110321.16"; transcript_id "ENST00000525681.5"; gene_type "protein_coding"; gene_status "KNOWN"; gene_name "EIF4G2"; transcript_type "protein_coding"; transcript_status "KNOWN"; transcript_name "EIF4G2-205"; exon_number "1"; exon_id "ENSE00002185107.1"; talon_gene "30989"; talon_transcript "106584"; talon_exon "502143"; ccdsid "CCDS31428.1"; exon_status "KNOWN"; level "2"; protein_id "ENSP00000433371.1"; source "HAVANA"; tag "CCDS";
chr11	ENSEMBL	exon	10806820	10806885	.	-	.	gene_id "ENSG00000110321.16"; transcript_id "ENST00000525681.5"; gene_type "protein_coding"; gene_status "KNOWN"; gene_name "EIF4G2"; transcript_type "protein_coding"; transcript_status "KNOWN"; transcript_name "EIF4G2-205"; exon_number "2"; exon_id "ENSE00003687058.1"; talon_gene "30989"; talon_transcript "106584"; talon_exon "502104"; ccdsid "CCDS31428.1"; exon_status "KNOWN"; level "3"; protein_id "ENSP00000492820.1"; source "ENSEMBL"; tag "CCDS";
chr11	ENSEMBL	exon	10805907	10806047	.	-	.	gene_id "ENSG00000110321.16"; transcript_id "ENST00000525681.5"; gene_type "protein_coding"; gene_status "KNOWN"; gene_name "EIF4G2"; transcript_type "protein_coding"; transcript_status "KNOWN"; transcript_name "EIF4G2-205"; exon_number "3"; exon_id "ENSE00003667558.1"; talon_gene "30989"; talon_transcript "106584"; talon_exon "502106"; ccdsid "CCDS31428.1"; exon_status "KNOWN"; level "3"; protein_id "ENSP00000492820.1"; source "ENSEMBL"; tag "CCDS";
chr11	ENSEMBL	exon	10804913	10805015	.	-	.	gene_id "ENSG00000110321.16"; transcript_id "ENST00000525681.5"; gene_type "protein_coding"; gene_status "KNOWN"; gene_name "EIF4G2"; transcript_type "protein_coding"; transcript_status "KNOWN"; transcript_name "EIF4G2-205"; exon_number "4"; exon_id "ENSE00003690813.1"; talon_gene "30989"; talon_transcript "106584"; talon_exon "502108"; ccdsid "CCDS31428.1"; exon_status "KNOWN"; level "3"; protein_id "ENSP00000492820.1"; source "ENSEMBL"; tag "CCDS";
chr11	ENSEMBL	exon	10804287	10804418	.	-	.	gene_id "ENSG00000110321.16"; transcript_id "ENST00000525681.5"; gene_type "protein_coding"; gene_status "KNOWN"; gene_name "EIF4G2"; transcript_type "protein_coding"; transcript_status "KNOWN"; transcript_name "EIF4G2-205"; exon_number "5"; exon_id "ENSE00003531025.1"; talon_gene "30989"; talon_transcript "106584"; talon_exon "502110"; ccdsid "CCDS31428.1"; exon_status "KNOWN"; level "3"; protein_id "ENSP00000492820.1"; source "ENSEMBL"; tag "CCDS";
chr11	ENSEMBL	exon	10804137	10804203	.	-	.	gene_id "ENSG00000110321.16"; transcript_id "ENST00000525681.5"; gene_type "protein_coding"; gene_status "KNOWN"; gene_name "EIF4G2"; transcript_type "protein_coding"; transcript_status "KNOWN"; transcript_name "EIF4G2-205"; exon_number "6"; exon_id "ENSE00003527127.1"; talon_gene "30989"; talon_transcript "106584"; talon_exon "502112"; ccdsid "CCDS31428.1"; exon_status "KNOWN"; level "3"; protein_id "ENSP00000492820.1"; source "ENSEMBL"; tag "CCDS";
chr11	ENSEMBL	exon	10803899	10804050	.	-	.	gene_id "ENSG00000110321.16"; transcript_id "ENST00000525681.5"; gene_type "protein_coding"; gene_status "KNOWN"; gene_name "EIF4G2"; transcript_type "protein_coding"; transcript_status "KNOWN"; transcript_name "EIF4G2-205"; exon_number "7"; exon_id "ENSE00003614449.1"; talon_gene "30989"; talon_transcript "106584"; talon_exon "502114"; ccdsid "CCDS31428.1"; exon_status "KNOWN"; level "3"; protein_id "ENSP00000492820.1"; source "ENSEMBL"; tag "CCDS";
chr11	ENSEMBL	exon	10803480	10803590	.	-	.	gene_id "ENSG00000110321.16"; transcript_id "ENST00000525681.5"; gene_type "protein_coding"; gene_status "KNOWN"; gene_name "EIF4G2"; transcript_type "protein_coding"; transcript_status "KNOWN"; transcript_name "EIF4G2-205"; exon_number "8"; exon_id "ENSE00001738872.1"; talon_gene "30989"; talon_transcript "106584"; talon_exon "502116"; ccdsid "CCDS31428.1"; exon_status "KNOWN"; level "3"; protein_id "ENSP00000492820.1"; source "ENSEMBL"; tag "CCDS";
chr11	ENSEMBL	exon	10803211	10803294	.	-	.	gene_id "ENSG00000110321.16"; transcript_id "ENST00000525681.5"; gene_type "protein_coding"; gene_status "KNOWN"; gene_name "EIF4G2"; transcript_type "protein_coding"; transcript_status "KNOWN"; transcript_name "EIF4G2-205"; exon_number "9"; exon_id "ENSE00003520867.1"; talon_gene "30989"; talon_transcript "106584"; talon_exon "502118"; ccdsid "CCDS31428.1"; exon_status "KNOWN"; level "3"; protein_id "ENSP00000492820.1"; source "ENSEMBL"; tag "CCDS";
chr11	ENSEMBL	exon	10803030	10803128	.	-	.	gene_id "ENSG00000110321.16"; transcript_id "ENST00000525681.5"; gene_type "protein_coding"; gene_status "KNOWN"; gene_name "EIF4G2"; transcript_type "protein_coding"; transcript_status "KNOWN"; transcript_name "EIF4G2-205"; exon_number "10"; exon_id "ENSE00003490839.1"; talon_gene "30989"; talon_transcript "106584"; talon_exon "502120"; ccdsid "CCDS31428.1"; exon_status "KNOWN"; level "3"; protein_id "ENSP00000492820.1"; source "ENSEMBL"; tag "CCDS";
chr11	ENSEMBL	exon	10802294	10802435	.	-	.	gene_id "ENSG00000110321.16"; transcript_id "ENST00000525681.5"; gene_type "protein_coding"; gene_status "KNOWN"; gene_name "EIF4G2"; transcript_type "protein_coding"; transcript_status "KNOWN"; transcript_name "EIF4G2-205"; exon_number "11"; exon_id "ENSE00003624787.1"; talon_gene "30989"; talon_transcript "106584"; talon_exon "502122"; ccdsid "CCDS31428.1"; exon_status "KNOWN"; level "3"; protein_id "ENSP00000492820.1"; source "ENSEMBL"; tag "CCDS";
chr11	ENSEMBL	exon	10802049	10802209	.	-	.	gene_id "ENSG00000110321.16"; transcript_id "ENST00000525681.5"; gene_type "protein_coding"; gene_status "KNOWN"; gene_name "EIF4G2"; transcript_type "protein_coding"; transcript_status "KNOWN"; transcript_name "EIF4G2-205"; exon_number "12"; exon_id "ENSE00001591309.1"; talon_gene "30989"; talon_transcript "106584"; talon_exon "502124"; ccdsid "CCDS31428.1"; exon_status "KNOWN"; level "3"; protein_id "ENSP00000492820.1"; source "ENSEMBL"; tag "CCDS";
chr11	ENSEMBL	exon	10801661	10801774	.	-	.	gene_id "ENSG00000110321.16"; transcript_id "ENST00000525681.5"; gene_type "protein_coding"; gene_status "KNOWN"; gene_name "EIF4G2"; transcript_type "protein_coding"; transcript_status "KNOWN"; transcript_name "EIF4G2-205"; exon_number "13"; exon_id "ENSE00001755026.1"; talon_gene "30989"; talon_transcript "106584"; talon_exon "502126"; ccdsid "CCDS31428.1"; exon_status "KNOWN"; level "3"; protein_id "ENSP00000492820.1"; source "ENSEMBL"; tag "CCDS";
chr11	ENSEMBL	exon	10800962	10801087	.	-	.	gene_id "ENSG00000110321.16"; transcript_id "ENST00000525681.5"; gene_type "protein_coding"; gene_status "KNOWN"; gene_name "EIF4G2"; transcript_type "protein_coding"; transcript_status "KNOWN"; transcript_name "EIF4G2-205"; exon_number "14"; exon_id "ENSE00003644073.1"; talon_gene "30989"; talon_transcript "106584"; talon_exon "502128"; ccdsid "CCDS31428.1"; exon_status "KNOWN"; level "3"; protein_id "ENSP00000492820.1"; source "ENSEMBL"; tag "CCDS";
chr11	ENSEMBL	exon	10800731	10800835	.	-	.	gene_id "ENSG00000110321.16"; transcript_id "ENST00000525681.5"; gene_type "protein_coding"; gene_status "KNOWN"; gene_name "EIF4G2"; transcript_type "protein_coding"; transcript_status "KNOWN"; transcript_name "EIF4G2-205"; exon_number "15"; exon_id "ENSE00003567431.1"; talon_gene "30989"; talon_transcript "106584"; talon_exon "502130"; ccdsid "CCDS31428.1"; exon_status "KNOWN"; level "3"; protein_id "ENSP00000492820.1"; source "ENSEMBL"; tag "CCDS";
chr11	ENSEMBL	exon	10800432	10800647	.	-	.	gene_id "ENSG00000110321.16"; transcript_id "ENST00000525681.5"; gene_type "protein_coding"; gene_status "KNOWN"; gene_name "EIF4G2"; transcript_type "protein_coding"; transcript_status "KNOWN"; transcript_name "EIF4G2-205"; exon_number "16"; exon_id "ENSE00003649388.1"; talon_gene "30989"; talon_transcript "106584"; talon_exon "502132"; ccdsid "CCDS31428.1"; exon_status "KNOWN"; level "3"; protein_id "ENSP00000492820.1"; source "ENSEMBL"; tag "CCDS";
chr11	ENSEMBL	exon	10800090	10800348	.	-	.	gene_id "ENSG00000110321.16"; transcript_id "ENST00000525681.5"; gene_type "protein_coding"; gene_status "KNOWN"; gene_name "EIF4G2"; transcript_type "protein_coding"; transcript_status "KNOWN"; transcript_name "EIF4G2-205"; exon_number "17"; exon_id "ENSE00000702669.1"; talon_gene "30989"; talon_transcript "106584"; talon_exon "502134"; ccdsid "CCDS31428.1"; exon_status "KNOWN"; level "3"; protein_id "ENSP00000492820.1"; source "ENSEMBL"; tag "CCDS";
chr11	ENSEMBL	exon	10799552	10799756	.	-	.	gene_id "ENSG00000110321.16"; transcript_id "ENST00000525681.5"; gene_type "protein_coding"; gene_status "KNOWN"; gene_name "EIF4G2"; transcript_type "protein_coding"; transcript_status "KNOWN"; transcript_name "EIF4G2-205"; exon_number "18"; exon_id "ENSE00003672663.1"; talon_gene "30989"; talon_transcript "106584"; talon_exon "502136"; ccdsid "CCDS31428.1"; exon_status "KNOWN"; level "3"; protein_id "ENSP00000492820.1"; source "ENSEMBL"; tag "CCDS";
chr11	ENSEMBL	exon	10799213	10799424	.	-	.	gene_id "ENSG00000110321.16"; transcript_id "ENST00000525681.5"; gene_type "protein_coding"; gene_status "KNOWN"; gene_name "EIF4G2"; transcript_type "protein_coding"; transcript_status "KNOWN"; transcript_name "EIF4G2-205"; exon_number "19"; exon_id "ENSE00003660146.1"; talon_gene "30989"; talon_transcript "106584"; talon_exon "502138"; ccdsid "CCDS31428.1"; exon_status "KNOWN"; level "3"; protein_id "ENSP00000492820.1"; source "ENSEMBL"; tag "CCDS";
chr11	ENSEMBL	exon	10798992	10799113	.	-	.	gene_id "ENSG00000110321.16"; transcript_id "ENST00000525681.5"; gene_type "protein_coding"; gene_status "KNOWN"; gene_name "EIF4G2"; transcript_type "protein_coding"; transcript_status "KNOWN"; transcript_name "EIF4G2-205"; exon_number "20"; exon_id "ENSE00003785564.1"; talon_gene "30989"; talon_transcript "106584"; talon_exon "502140"; ccdsid "CCDS31428.1"; exon_status "KNOWN"; level "3"; protein_id "ENSP00000492820.1"; source "ENSEMBL"; tag "CCDS";
chr11	HAVANA	exon	10797053	10797881	.	-	.	gene_id "ENSG00000110321.16"; transcript_id "ENST00000525681.5"; gene_type "protein_coding"; gene_status "KNOWN"; gene_name "EIF4G2"; transcript_type "protein_coding"; transcript_status "KNOWN"; transcript_name "EIF4G2-205"; exon_number "21"; exon_id "ENSE00002150767.1"; talon_gene "30989"; talon_transcript "106584"; talon_exon "502144"; ccdsid "CCDS31428.1"; exon_status "KNOWN"; level "2"; protein_id "ENSP00000433371.1"; source "HAVANA"; tag "CCDS";
chr11	TALON	transcript	10797053	10803590	.	-	.	gene_id "ENSG00000110321.16"; transcript_id "ENCODEHT000264542"; gene_name "EIF4G2"; gene_status "KNOWN"; gene_type "protein_coding"; transcript_status "NOVEL"; transcript_name "ENCODEHT000264542"; talon_gene "30989"; talon_transcript "264542"; ISM-suffix_to_IDs "106583,106584,106586,106590,264489,264491,264494,264495,264520"; ISM-suffix_transcript "TRUE"; ISM_to_IDs "106583,106584,106586,106590,264489,264491,264494,264495,264520"; ISM_transcript "TRUE";
chr11	ENSEMBL	exon	10803480	10803590	.	-	.	gene_id "ENSG00000110321.16"; transcript_id "ENCODEHT000264542"; gene_type "protein_coding"; gene_status "KNOWN"; gene_name "EIF4G2"; transcript_status "NOVEL"; transcript_name "ENCODEHT000264542"; exon_number "1"; exon_id "ENSE00001738872.1"; talon_gene "30989"; talon_transcript "264542"; talon_exon "502116"; ccdsid "CCDS31428.1"; exon_status "KNOWN"; level "3"; protein_id "ENSP00000492820.1"; source "ENSEMBL"; tag "CCDS";
chr11	ENSEMBL	exon	10803211	10803294	.	-	.	gene_id "ENSG00000110321.16"; transcript_id "ENCODEHT000264542"; gene_type "protein_coding"; gene_status "KNOWN"; gene_name "EIF4G2"; transcript_status "NOVEL"; transcript_name "ENCODEHT000264542"; exon_number "2"; exon_id "ENSE00003520867.1"; talon_gene "30989"; talon_transcript "264542"; talon_exon "502118"; ccdsid "CCDS31428.1"; exon_status "KNOWN"; level "3"; protein_id "ENSP00000492820.1"; source "ENSEMBL"; tag "CCDS";
chr11	ENSEMBL	exon	10803030	10803128	.	-	.	gene_id "ENSG00000110321.16"; transcript_id "ENCODEHT000264542"; gene_type "protein_coding"; gene_status "KNOWN"; gene_name "EIF4G2"; transcript_status "NOVEL"; transcript_name "ENCODEHT000264542"; exon_number "3"; exon_id "ENSE00003490839.1"; talon_gene "30989"; talon_transcript "264542"; talon_exon "502120"; ccdsid "CCDS31428.1"; exon_status "KNOWN"; level "3"; protein_id "ENSP00000492820.1"; source "ENSEMBL"; tag "CCDS";
chr11	ENSEMBL	exon	10802294	10802435	.	-	.	gene_id "ENSG00000110321.16"; transcript_id "ENCODEHT000264542"; gene_type "protein_coding"; gene_status "KNOWN"; gene_name "EIF4G2"; transcript_status "NOVEL"; transcript_name "ENCODEHT000264542"; exon_number "4"; exon_id "ENSE00003624787.1"; talon_gene "30989"; talon_transcript "264542"; talon_exon "502122"; ccdsid "CCDS31428.1"; exon_status "KNOWN"; level "3"; protein_id "ENSP00000492820.1"; source "ENSEMBL"; tag "CCDS";
chr11	ENSEMBL	exon	10802049	10802209	.	-	.	gene_id "ENSG00000110321.16"; transcript_id "ENCODEHT000264542"; gene_type "protein_coding"; gene_status "KNOWN"; gene_name "EIF4G2"; transcript_status "NOVEL"; transcript_name "ENCODEHT000264542"; exon_number "5"; exon_id "ENSE00001591309.1"; talon_gene "30989"; talon_transcript "264542"; talon_exon "502124"; ccdsid "CCDS31428.1"; exon_status "KNOWN"; level "3"; protein_id "ENSP00000492820.1"; source "ENSEMBL"; tag "CCDS";
chr11	ENSEMBL	exon	10801661	10801774	.	-	.	gene_id "ENSG00000110321.16"; transcript_id "ENCODEHT000264542"; gene_type "protein_coding"; gene_status "KNOWN"; gene_name "EIF4G2"; transcript_status "NOVEL"; transcript_name "ENCODEHT000264542"; exon_number "6"; exon_id "ENSE00001755026.1"; talon_gene "30989"; talon_transcript "264542"; talon_exon "502126"; ccdsid "CCDS31428.1"; exon_status "KNOWN"; level "3"; protein_id "ENSP00000492820.1"; source "ENSEMBL"; tag "CCDS";
chr11	ENSEMBL	exon	10800962	10801087	.	-	.	gene_id "ENSG00000110321.16"; transcript_id "ENCODEHT000264542"; gene_type "protein_coding"; gene_status "KNOWN"; gene_name "EIF4G2"; transcript_status "NOVEL"; transcript_name "ENCODEHT000264542"; exon_number "7"; exon_id "ENSE00003644073.1"; talon_gene "30989"; talon_transcript "264542"; talon_exon "502128"; ccdsid "CCDS31428.1"; exon_status "KNOWN"; level "3"; protein_id "ENSP00000492820.1"; source "ENSEMBL"; tag "CCDS";
chr11	ENSEMBL	exon	10800731	10800835	.	-	.	gene_id "ENSG00000110321.16"; transcript_id "ENCODEHT000264542"; gene_type "protein_coding"; gene_status "KNOWN"; gene_name "EIF4G2"; transcript_status "NOVEL"; transcript_name "ENCODEHT000264542"; exon_number "8"; exon_id "ENSE00003567431.1"; talon_gene "30989"; talon_transcript "264542"; talon_exon "502130"; ccdsid "CCDS31428.1"; exon_status "KNOWN"; level "3"; protein_id "ENSP00000492820.1"; source "ENSEMBL"; tag "CCDS";
chr11	ENSEMBL	exon	10800432	10800647	.	-	.	gene_id "ENSG00000110321.16"; transcript_id "ENCODEHT000264542"; gene_type "protein_coding"; gene_status "KNOWN"; gene_name "EIF4G2"; transcript_status "NOVEL"; transcript_name "ENCODEHT000264542"; exon_number "9"; exon_id "ENSE00003649388.1"; talon_gene "30989"; talon_transcript "264542"; talon_exon "502132"; ccdsid "CCDS31428.1"; exon_status "KNOWN"; level "3"; protein_id "ENSP00000492820.1"; source "ENSEMBL"; tag "CCDS";
chr11	ENSEMBL	exon	10800090	10800348	.	-	.	gene_id "ENSG00000110321.16"; transcript_id "ENCODEHT000264542"; gene_type "protein_coding"; gene_status "KNOWN"; gene_name "EIF4G2"; transcript_status "NOVEL"; transcript_name "ENCODEHT000264542"; exon_number "10"; exon_id "ENSE00000702669.1"; talon_gene "30989"; talon_transcript "264542"; talon_exon "502134"; ccdsid "CCDS31428.1"; exon_status "KNOWN"; level "3"; protein_id "ENSP00000492820.1"; source "ENSEMBL"; tag "CCDS";
chr11	ENSEMBL	exon	10799552	10799756	.	-	.	gene_id "ENSG00000110321.16"; transcript_id "ENCODEHT000264542"; gene_type "protein_coding"; gene_status "KNOWN"; gene_name "EIF4G2"; transcript_status "NOVEL"; transcript_name "ENCODEHT000264542"; exon_number "11"; exon_id "ENSE00003672663.1"; talon_gene "30989"; talon_transcript "264542"; talon_exon "502136"; ccdsid "CCDS31428.1"; exon_status "KNOWN"; level "3"; protein_id "ENSP00000492820.1"; source "ENSEMBL"; tag "CCDS";
chr11	ENSEMBL	exon	10799213	10799424	.	-	.	gene_id "ENSG00000110321.16"; transcript_id "ENCODEHT000264542"; gene_type "protein_coding"; gene_status "KNOWN"; gene_name "EIF4G2"; transcript_status "NOVEL"; transcript_name "ENCODEHT000264542"; exon_number "12"; exon_id "ENSE00003660146.1"; talon_gene "30989"; talon_transcript "264542"; talon_exon "502138"; ccdsid "CCDS31428.1"; exon_status "KNOWN"; level "3"; protein_id "ENSP00000492820.1"; source "ENSEMBL"; tag "CCDS";
chr11	ENSEMBL	exon	10798992	10799113	.	-	.	gene_id "ENSG00000110321.16"; transcript_id "ENCODEHT000264542"; gene_type "protein_coding"; gene_status "KNOWN"; gene_name "EIF4G2"; transcript_status "NOVEL"; transcript_name "ENCODEHT000264542"; exon_number "13"; exon_id "ENSE00003785564.1"; talon_gene "30989"; talon_transcript "264542"; talon_exon "502140"; ccdsid "CCDS31428.1"; exon_status "KNOWN"; level "3"; protein_id "ENSP00000492820.1"; source "ENSEMBL"; tag "CCDS";
chr11	HAVANA	exon	10797053	10797881	.	-	.	gene_id "ENSG00000110321.16"; transcript_id "ENCODEHT000264542"; gene_type "protein_coding"; gene_status "KNOWN"; gene_name "EIF4G2"; transcript_status "NOVEL"; transcript_name "ENCODEHT000264542"; exon_number "14"; exon_id "ENSE00002150767.1"; talon_gene "30989"; talon_transcript "264542"; talon_exon "502144"; ccdsid "CCDS31428.1"; exon_status "KNOWN"; level "2"; protein_id "ENSP00000433371.1"; source "HAVANA"; tag "CCDS";
chr11	TALON	transcript	10797053	10799361	.	-	.	gene_id "ENSG00000110321.16"; transcript_id "ENCODEHT000264589"; gene_name "EIF4G2"; gene_status "KNOWN"; gene_type "protein_coding"; transcript_status "NOVEL"; transcript_name "ENCODEHT000264589"; talon_gene "30989"; talon_transcript "264589"; ISM-suffix_to_IDs "106583,106584,106585,106586,106587,106589,106590,264470,264475,264477,264484,264485,264486,264488,264489,264491,264492,264494,264495,264496,264501,264503,264507,264510,264518,264520,264524,264527,264536,264539,264542,264546,264552,264554,264557,264569,264582"; ISM-suffix_transcript "TRUE"; ISM_to_IDs "106583,106584,106585,106586,106587,106589,106590,264470,264475,264477,264484,264485,264486,264488,264489,264491,264492,264494,264495,264496,264501,264503,264507,264510,264518,264520,264524,264527,264536,264539,264542,264546,264552,264554,264557,264569,264582"; ISM_transcript "TRUE";
chr11	TALON	exon	10798992	10799361	.	-	.	gene_id "ENSG00000110321.16"; transcript_id "ENCODEHT000264589"; gene_type "protein_coding"; gene_status "KNOWN"; gene_name "EIF4G2"; transcript_status "NOVEL"; transcript_name "ENCODEHT000264589"; exon_number "1"; exon_id "1017927"; talon_gene "30989"; talon_transcript "264589"; talon_exon "1017927"; exon_status "NOVEL";
chr11	HAVANA	exon	10797053	10797881	.	-	.	gene_id "ENSG00000110321.16"; transcript_id "ENCODEHT000264589"; gene_type "protein_coding"; gene_status "KNOWN"; gene_name "EIF4G2"; transcript_status "NOVEL"; transcript_name "ENCODEHT000264589"; exon_number "2"; exon_id "ENSE00002150767.1"; talon_gene "30989"; talon_transcript "264589"; talon_exon "502144"; ccdsid "CCDS31428.1"; exon_status "KNOWN"; level "2"; protein_id "ENSP00000433371.1"; source "HAVANA"; tag "CCDS";
chr11	HAVANA	transcript	10797054	10809110	.	-	.	gene_id "ENSG00000110321.16"; transcript_id "ENST00000339995.9"; gene_name "EIF4G2"; gene_status "KNOWN"; gene_type "protein_coding"; transcript_type "protein_coding"; transcript_status "KNOWN"; transcript_name "EIF4G2-201"; talon_gene "30989"; talon_transcript "106586"; ccdsid "CCDS31428.1"; havana_transcript "OTTHUMT00000386384.3"; level "2"; protein_id "ENSP00000340281.5"; source "HAVANA"; tag "CCDS"; transcript_support_level "1";
chr11	HAVANA	exon	10808705	10809110	.	-	.	gene_id "ENSG00000110321.16"; transcript_id "ENST00000339995.9"; gene_type "protein_coding"; gene_status "KNOWN"; gene_name "EIF4G2"; transcript_type "protein_coding"; transcript_status "KNOWN"; transcript_name "EIF4G2-201"; exon_number "1"; exon_id "ENSE00002152182.1"; talon_gene "30989"; talon_transcript "106586"; talon_exon "502151"; ccdsid "CCDS31428.1"; exon_status "KNOWN"; level "2"; protein_id "ENSP00000340281.5"; source "HAVANA"; tag "CCDS";
chr11	HAVANA	exon	10807255	10807381	.	-	.	gene_id "ENSG00000110321.16"; transcript_id "ENST00000339995.9"; gene_type "protein_coding"; gene_status "KNOWN"; gene_name "EIF4G2"; transcript_type "protein_coding"; transcript_status "KNOWN"; transcript_name "EIF4G2-201"; exon_number "2"; exon_id "ENSE00002733129.1"; talon_gene "30989"; talon_transcript "106586"; talon_exon "502102"; ccdsid "CCDS31428.1"; exon_status "KNOWN"; level "2"; protein_id "ENSP00000433664.1"; source "HAVANA"; tag "CCDS";
chr11	ENSEMBL	exon	10806820	10806885	.	-	.	gene_id "ENSG00000110321.16"; transcript_id "ENST00000339995.9"; gene_type "protein_coding"; gene_status "KNOWN"; gene_name "EIF4G2"; transcript_type "protein_coding"; transcript_status "KNOWN"; transcript_name "EIF4G2-201"; exon_number "3"; exon_id "ENSE00003687058.1"; talon_gene "30989"; talon_transcript "106586"; talon_exon "502104"; ccdsid "CCDS31428.1"; exon_status "KNOWN"; level "3"; protein_id "ENSP00000492820.1"; source "ENSEMBL"; tag "CCDS";
chr11	ENSEMBL	exon	10805907	10806047	.	-	.	gene_id "ENSG00000110321.16"; transcript_id "ENST00000339995.9"; gene_type "protein_coding"; gene_status "KNOWN"; gene_name "EIF4G2"; transcript_type "protein_coding"; transcript_status "KNOWN"; transcript_name "EIF4G2-201"; exon_number "4"; exon_id "ENSE00003667558.1"; talon_gene "30989"; talon_transcript "106586"; talon_exon "502106"; ccdsid "CCDS31428.1"; exon_status "KNOWN"; level "3"; protein_id "ENSP00000492820.1"; source "ENSEMBL"; tag "CCDS";
chr11	ENSEMBL	exon	10804913	10805015	.	-	.	gene_id "ENSG00000110321.16"; transcript_id "ENST00000339995.9"; gene_type "protein_coding"; gene_status "KNOWN"; gene_name "EIF4G2"; transcript_type "protein_coding"; transcript_status "KNOWN"; transcript_name "EIF4G2-201"; exon_number "5"; exon_id "ENSE00003690813.1"; talon_gene "30989"; talon_transcript "106586"; talon_exon "502108"; ccdsid "CCDS31428.1"; exon_status "KNOWN"; level "3"; protein_id "ENSP00000492820.1"; source "ENSEMBL"; tag "CCDS";
chr11	ENSEMBL	exon	10804287	10804418	.	-	.	gene_id "ENSG00000110321.16"; transcript_id "ENST00000339995.9"; gene_type "protein_coding"; gene_status "KNOWN"; gene_name "EIF4G2"; transcript_type "protein_coding"; transcript_status "KNOWN"; transcript_name "EIF4G2-201"; exon_number "6"; exon_id "ENSE00003531025.1"; talon_gene "30989"; talon_transcript "106586"; talon_exon "502110"; ccdsid "CCDS31428.1"; exon_status "KNOWN"; level "3"; protein_id "ENSP00000492820.1"; source "ENSEMBL"; tag "CCDS";
chr11	ENSEMBL	exon	10804137	10804203	.	-	.	gene_id "ENSG00000110321.16"; transcript_id "ENST00000339995.9"; gene_type "protein_coding"; gene_status "KNOWN"; gene_name "EIF4G2"; transcript_type "protein_coding"; transcript_status "KNOWN"; transcript_name "EIF4G2-201"; exon_number "7"; exon_id "ENSE00003527127.1"; talon_gene "30989"; talon_transcript "106586"; talon_exon "502112"; ccdsid "CCDS31428.1"; exon_status "KNOWN"; level "3"; protein_id "ENSP00000492820.1"; source "ENSEMBL"; tag "CCDS";
chr11	ENSEMBL	exon	10803899	10804050	.	-	.	gene_id "ENSG00000110321.16"; transcript_id "ENST00000339995.9"; gene_type "protein_coding"; gene_status "KNOWN"; gene_name "EIF4G2"; transcript_type "protein_coding"; transcript_status "KNOWN"; transcript_name "EIF4G2-201"; exon_number "8"; exon_id "ENSE00003614449.1"; talon_gene "30989"; talon_transcript "106586"; talon_exon "502114"; ccdsid "CCDS31428.1"; exon_status "KNOWN"; level "3"; protein_id "ENSP00000492820.1"; source "ENSEMBL"; tag "CCDS";
chr11	ENSEMBL	exon	10803480	10803590	.	-	.	gene_id "ENSG00000110321.16"; transcript_id "ENST00000339995.9"; gene_type "protein_coding"; gene_status "KNOWN"; gene_name "EIF4G2"; transcript_type "protein_coding"; transcript_status "KNOWN"; transcript_name "EIF4G2-201"; exon_number "9"; exon_id "ENSE00001738872.1"; talon_gene "30989"; talon_transcript "106586"; talon_exon "502116"; ccdsid "CCDS31428.1"; exon_status "KNOWN"; level "3"; protein_id "ENSP00000492820.1"; source "ENSEMBL"; tag "CCDS";
chr11	ENSEMBL	exon	10803211	10803294	.	-	.	gene_id "ENSG00000110321.16"; transcript_id "ENST00000339995.9"; gene_type "protein_coding"; gene_status "KNOWN"; gene_name "EIF4G2"; transcript_type "protein_coding"; transcript_status "KNOWN"; transcript_name "EIF4G2-201"; exon_number "10"; exon_id "ENSE00003520867.1"; talon_gene "30989"; talon_transcript "106586"; talon_exon "502118"; ccdsid "CCDS31428.1"; exon_status "KNOWN"; level "3"; protein_id "ENSP00000492820.1"; source "ENSEMBL"; tag "CCDS";
chr11	ENSEMBL	exon	10803030	10803128	.	-	.	gene_id "ENSG00000110321.16"; transcript_id "ENST00000339995.9"; gene_type "protein_coding"; gene_status "KNOWN"; gene_name "EIF4G2"; transcript_type "protein_coding"; transcript_status "KNOWN"; transcript_name "EIF4G2-201"; exon_number "11"; exon_id "ENSE00003490839.1"; talon_gene "30989"; talon_transcript "106586"; talon_exon "502120"; ccdsid "CCDS31428.1"; exon_status "KNOWN"; level "3"; protein_id "ENSP00000492820.1"; source "ENSEMBL"; tag "CCDS";
chr11	ENSEMBL	exon	10802294	10802435	.	-	.	gene_id "ENSG00000110321.16"; transcript_id "ENST00000339995.9"; gene_type "protein_coding"; gene_status "KNOWN"; gene_name "EIF4G2"; transcript_type "protein_coding"; transcript_status "KNOWN"; transcript_name "EIF4G2-201"; exon_number "12"; exon_id "ENSE00003624787.1"; talon_gene "30989"; talon_transcript "106586"; talon_exon "502122"; ccdsid "CCDS31428.1"; exon_status "KNOWN"; level "3"; protein_id "ENSP00000492820.1"; source "ENSEMBL"; tag "CCDS";
chr11	ENSEMBL	exon	10802049	10802209	.	-	.	gene_id "ENSG00000110321.16"; transcript_id "ENST00000339995.9"; gene_type "protein_coding"; gene_status "KNOWN"; gene_name "EIF4G2"; transcript_type "protein_coding"; transcript_status "KNOWN"; transcript_name "EIF4G2-201"; exon_number "13"; exon_id "ENSE00001591309.1"; talon_gene "30989"; talon_transcript "106586"; talon_exon "502124"; ccdsid "CCDS31428.1"; exon_status "KNOWN"; level "3"; protein_id "ENSP00000492820.1"; source "ENSEMBL"; tag "CCDS";
chr11	ENSEMBL	exon	10801661	10801774	.	-	.	gene_id "ENSG00000110321.16"; transcript_id "ENST00000339995.9"; gene_type "protein_coding"; gene_status "KNOWN"; gene_name "EIF4G2"; transcript_type "protein_coding"; transcript_status "KNOWN"; transcript_name "EIF4G2-201"; exon_number "14"; exon_id "ENSE00001755026.1"; talon_gene "30989"; talon_transcript "106586"; talon_exon "502126"; ccdsid "CCDS31428.1"; exon_status "KNOWN"; level "3"; protein_id "ENSP00000492820.1"; source "ENSEMBL"; tag "CCDS";
chr11	ENSEMBL	exon	10800962	10801087	.	-	.	gene_id "ENSG00000110321.16"; transcript_id "ENST00000339995.9"; gene_type "protein_coding"; gene_status "KNOWN"; gene_name "EIF4G2"; transcript_type "protein_coding"; transcript_status "KNOWN"; transcript_name "EIF4G2-201"; exon_number "15"; exon_id "ENSE00003644073.1"; talon_gene "30989"; talon_transcript "106586"; talon_exon "502128"; ccdsid "CCDS31428.1"; exon_status "KNOWN"; level "3"; protein_id "ENSP00000492820.1"; source "ENSEMBL"; tag "CCDS";
chr11	ENSEMBL	exon	10800731	10800835	.	-	.	gene_id "ENSG00000110321.16"; transcript_id "ENST00000339995.9"; gene_type "protein_coding"; gene_status "KNOWN"; gene_name "EIF4G2"; transcript_type "protein_coding"; transcript_status "KNOWN"; transcript_name "EIF4G2-201"; exon_number "16"; exon_id "ENSE00003567431.1"; talon_gene "30989"; talon_transcript "106586"; talon_exon "502130"; ccdsid "CCDS31428.1"; exon_status "KNOWN"; level "3"; protein_id "ENSP00000492820.1"; source "ENSEMBL"; tag "CCDS";
chr11	ENSEMBL	exon	10800432	10800647	.	-	.	gene_id "ENSG00000110321.16"; transcript_id "ENST00000339995.9"; gene_type "protein_coding"; gene_status "KNOWN"; gene_name "EIF4G2"; transcript_type "protein_coding"; transcript_status "KNOWN"; transcript_name "EIF4G2-201"; exon_number "17"; exon_id "ENSE00003649388.1"; talon_gene "30989"; talon_transcript "106586"; talon_exon "502132"; ccdsid "CCDS31428.1"; exon_status "KNOWN"; level "3"; protein_id "ENSP00000492820.1"; source "ENSEMBL"; tag "CCDS";
chr11	ENSEMBL	exon	10800090	10800348	.	-	.	gene_id "ENSG00000110321.16"; transcript_id "ENST00000339995.9"; gene_type "protein_coding"; gene_status "KNOWN"; gene_name "EIF4G2"; transcript_type "protein_coding"; transcript_status "KNOWN"; transcript_name "EIF4G2-201"; exon_number "18"; exon_id "ENSE00000702669.1"; talon_gene "30989"; talon_transcript "106586"; talon_exon "502134"; ccdsid "CCDS31428.1"; exon_status "KNOWN"; level "3"; protein_id "ENSP00000492820.1"; source "ENSEMBL"; tag "CCDS";
chr11	ENSEMBL	exon	10799552	10799756	.	-	.	gene_id "ENSG00000110321.16"; transcript_id "ENST00000339995.9"; gene_type "protein_coding"; gene_status "KNOWN"; gene_name "EIF4G2"; transcript_type "protein_coding"; transcript_status "KNOWN"; transcript_name "EIF4G2-201"; exon_number "19"; exon_id "ENSE00003672663.1"; talon_gene "30989"; talon_transcript "106586"; talon_exon "502136"; ccdsid "CCDS31428.1"; exon_status "KNOWN"; level "3"; protein_id "ENSP00000492820.1"; source "ENSEMBL"; tag "CCDS";
chr11	ENSEMBL	exon	10799213	10799424	.	-	.	gene_id "ENSG00000110321.16"; transcript_id "ENST00000339995.9"; gene_type "protein_coding"; gene_status "KNOWN"; gene_name "EIF4G2"; transcript_type "protein_coding"; transcript_status "KNOWN"; transcript_name "EIF4G2-201"; exon_number "20"; exon_id "ENSE00003660146.1"; talon_gene "30989"; talon_transcript "106586"; talon_exon "502138"; ccdsid "CCDS31428.1"; exon_status "KNOWN"; level "3"; protein_id "ENSP00000492820.1"; source "ENSEMBL"; tag "CCDS";
chr11	ENSEMBL	exon	10798992	10799113	.	-	.	gene_id "ENSG00000110321.16"; transcript_id "ENST00000339995.9"; gene_type "protein_coding"; gene_status "KNOWN"; gene_name "EIF4G2"; transcript_type "protein_coding"; transcript_status "KNOWN"; transcript_name "EIF4G2-201"; exon_number "21"; exon_id "ENSE00003785564.1"; talon_gene "30989"; talon_transcript "106586"; talon_exon "502140"; ccdsid "CCDS31428.1"; exon_status "KNOWN"; level "3"; protein_id "ENSP00000492820.1"; source "ENSEMBL"; tag "CCDS";
chr11	HAVANA	exon	10797054	10797881	.	-	.	gene_id "ENSG00000110321.16"; transcript_id "ENST00000339995.9"; gene_type "protein_coding"; gene_status "KNOWN"; gene_name "EIF4G2"; transcript_type "protein_coding"; transcript_status "KNOWN"; transcript_name "EIF4G2-201"; exon_number "22"; exon_id "ENSE00003473417.1"; talon_gene "30989"; talon_transcript "106586"; talon_exon "502150"; ccdsid "CCDS31428.1"; exon_status "KNOWN"; level "2"; protein_id "ENSP00000340281.5"; source "HAVANA"; tag "CCDS";
chr11	HAVANA	transcript	10797170	10808708	.	-	.	gene_id "ENSG00000110321.16"; transcript_id "ENST00000396525.6"; gene_name "EIF4G2"; gene_status "KNOWN"; gene_type "protein_coding"; transcript_type "protein_coding"; transcript_status "KNOWN"; transcript_name "EIF4G2-202"; talon_gene "30989"; talon_transcript "106587"; ccdsid "CCDS41618.1"; havana_transcript "OTTHUMT00000386606.1"; level "2"; protein_id "ENSP00000379778.2"; source "HAVANA"; tag "CCDS"; transcript_support_level "5";
chr11	HAVANA	exon	10808705	10808708	.	-	.	gene_id "ENSG00000110321.16"; transcript_id "ENST00000396525.6"; gene_type "protein_coding"; gene_status "KNOWN"; gene_name "EIF4G2"; transcript_type "protein_coding"; transcript_status "KNOWN"; transcript_name "EIF4G2-202"; exon_number "1"; exon_id "ENSE00002190272.1"; talon_gene "30989"; talon_transcript "106587"; talon_exon "502153"; ccdsid "CCDS41618.1"; exon_status "KNOWN"; level "2"; protein_id "ENSP00000379778.2"; source "HAVANA"; tag "CCDS";
chr11	HAVANA	exon	10807255	10807381	.	-	.	gene_id "ENSG00000110321.16"; transcript_id "ENST00000396525.6"; gene_type "protein_coding"; gene_status "KNOWN"; gene_name "EIF4G2"; transcript_type "protein_coding"; transcript_status "KNOWN"; transcript_name "EIF4G2-202"; exon_number "2"; exon_id "ENSE00002733129.1"; talon_gene "30989"; talon_transcript "106587"; talon_exon "502102"; ccdsid "CCDS31428.1"; exon_status "KNOWN"; level "2"; protein_id "ENSP00000433664.1"; source "HAVANA"; tag "CCDS";
chr11	ENSEMBL	exon	10806820	10806885	.	-	.	gene_id "ENSG00000110321.16"; transcript_id "ENST00000396525.6"; gene_type "protein_coding"; gene_status "KNOWN"; gene_name "EIF4G2"; transcript_type "protein_coding"; transcript_status "KNOWN"; transcript_name "EIF4G2-202"; exon_number "3"; exon_id "ENSE00003687058.1"; talon_gene "30989"; talon_transcript "106587"; talon_exon "502104"; ccdsid "CCDS31428.1"; exon_status "KNOWN"; level "3"; protein_id "ENSP00000492820.1"; source "ENSEMBL"; tag "CCDS";
chr11	ENSEMBL	exon	10805907	10806047	.	-	.	gene_id "ENSG00000110321.16"; transcript_id "ENST00000396525.6"; gene_type "protein_coding"; gene_status "KNOWN"; gene_name "EIF4G2"; transcript_type "protein_coding"; transcript_status "KNOWN"; transcript_name "EIF4G2-202"; exon_number "4"; exon_id "ENSE00003667558.1"; talon_gene "30989"; talon_transcript "106587"; talon_exon "502106"; ccdsid "CCDS31428.1"; exon_status "KNOWN"; level "3"; protein_id "ENSP00000492820.1"; source "ENSEMBL"; tag "CCDS";
chr11	ENSEMBL	exon	10804913	10805015	.	-	.	gene_id "ENSG00000110321.16"; transcript_id "ENST00000396525.6"; gene_type "protein_coding"; gene_status "KNOWN"; gene_name "EIF4G2"; transcript_type "protein_coding"; transcript_status "KNOWN"; transcript_name "EIF4G2-202"; exon_number "5"; exon_id "ENSE00003690813.1"; talon_gene "30989"; talon_transcript "106587"; talon_exon "502108"; ccdsid "CCDS31428.1"; exon_status "KNOWN"; level "3"; protein_id "ENSP00000492820.1"; source "ENSEMBL"; tag "CCDS";
chr11	ENSEMBL	exon	10804287	10804418	.	-	.	gene_id "ENSG00000110321.16"; transcript_id "ENST00000396525.6"; gene_type "protein_coding"; gene_status "KNOWN"; gene_name "EIF4G2"; transcript_type "protein_coding"; transcript_status "KNOWN"; transcript_name "EIF4G2-202"; exon_number "6"; exon_id "ENSE00003531025.1"; talon_gene "30989"; talon_transcript "106587"; talon_exon "502110"; ccdsid "CCDS31428.1"; exon_status "KNOWN"; level "3"; protein_id "ENSP00000492820.1"; source "ENSEMBL"; tag "CCDS";
chr11	ENSEMBL	exon	10804137	10804203	.	-	.	gene_id "ENSG00000110321.16"; transcript_id "ENST00000396525.6"; gene_type "protein_coding"; gene_status "KNOWN"; gene_name "EIF4G2"; transcript_type "protein_coding"; transcript_status "KNOWN"; transcript_name "EIF4G2-202"; exon_number "7"; exon_id "ENSE00003527127.1"; talon_gene "30989"; talon_transcript "106587"; talon_exon "502112"; ccdsid "CCDS31428.1"; exon_status "KNOWN"; level "3"; protein_id "ENSP00000492820.1"; source "ENSEMBL"; tag "CCDS";
chr11	ENSEMBL	exon	10803899	10804050	.	-	.	gene_id "ENSG00000110321.16"; transcript_id "ENST00000396525.6"; gene_type "protein_coding"; gene_status "KNOWN"; gene_name "EIF4G2"; transcript_type "protein_coding"; transcript_status "KNOWN"; transcript_name "EIF4G2-202"; exon_number "8"; exon_id "ENSE00003614449.1"; talon_gene "30989"; talon_transcript "106587"; talon_exon "502114"; ccdsid "CCDS31428.1"; exon_status "KNOWN"; level "3"; protein_id "ENSP00000492820.1"; source "ENSEMBL"; tag "CCDS";
chr11	ENSEMBL	exon	10803480	10803590	.	-	.	gene_id "ENSG00000110321.16"; transcript_id "ENST00000396525.6"; gene_type "protein_coding"; gene_status "KNOWN"; gene_name "EIF4G2"; transcript_type "protein_coding"; transcript_status "KNOWN"; transcript_name "EIF4G2-202"; exon_number "9"; exon_id "ENSE00001738872.1"; talon_gene "30989"; talon_transcript "106587"; talon_exon "502116"; ccdsid "CCDS31428.1"; exon_status "KNOWN"; level "3"; protein_id "ENSP00000492820.1"; source "ENSEMBL"; tag "CCDS";
chr11	ENSEMBL	exon	10803211	10803294	.	-	.	gene_id "ENSG00000110321.16"; transcript_id "ENST00000396525.6"; gene_type "protein_coding"; gene_status "KNOWN"; gene_name "EIF4G2"; transcript_type "protein_coding"; transcript_status "KNOWN"; transcript_name "EIF4G2-202"; exon_number "10"; exon_id "ENSE00003520867.1"; talon_gene "30989"; talon_transcript "106587"; talon_exon "502118"; ccdsid "CCDS31428.1"; exon_status "KNOWN"; level "3"; protein_id "ENSP00000492820.1"; source "ENSEMBL"; tag "CCDS";
chr11	ENSEMBL	exon	10803030	10803128	.	-	.	gene_id "ENSG00000110321.16"; transcript_id "ENST00000396525.6"; gene_type "protein_coding"; gene_status "KNOWN"; gene_name "EIF4G2"; transcript_type "protein_coding"; transcript_status "KNOWN"; transcript_name "EIF4G2-202"; exon_number "11"; exon_id "ENSE00003490839.1"; talon_gene "30989"; talon_transcript "106587"; talon_exon "502120"; ccdsid "CCDS31428.1"; exon_status "KNOWN"; level "3"; protein_id "ENSP00000492820.1"; source "ENSEMBL"; tag "CCDS";
chr11	ENSEMBL	exon	10802294	10802435	.	-	.	gene_id "ENSG00000110321.16"; transcript_id "ENST00000396525.6"; gene_type "protein_coding"; gene_status "KNOWN"; gene_name "EIF4G2"; transcript_type "protein_coding"; transcript_status "KNOWN"; transcript_name "EIF4G2-202"; exon_number "12"; exon_id "ENSE00003624787.1"; talon_gene "30989"; talon_transcript "106587"; talon_exon "502122"; ccdsid "CCDS31428.1"; exon_status "KNOWN"; level "3"; protein_id "ENSP00000492820.1"; source "ENSEMBL"; tag "CCDS";
chr11	ENSEMBL	exon	10802049	10802209	.	-	.	gene_id "ENSG00000110321.16"; transcript_id "ENST00000396525.6"; gene_type "protein_coding"; gene_status "KNOWN"; gene_name "EIF4G2"; transcript_type "protein_coding"; transcript_status "KNOWN"; transcript_name "EIF4G2-202"; exon_number "13"; exon_id "ENSE00001591309.1"; talon_gene "30989"; talon_transcript "106587"; talon_exon "502124"; ccdsid "CCDS31428.1"; exon_status "KNOWN"; level "3"; protein_id "ENSP00000492820.1"; source "ENSEMBL"; tag "CCDS";
chr11	ENSEMBL	exon	10800962	10801087	.	-	.	gene_id "ENSG00000110321.16"; transcript_id "ENST00000396525.6"; gene_type "protein_coding"; gene_status "KNOWN"; gene_name "EIF4G2"; transcript_type "protein_coding"; transcript_status "KNOWN"; transcript_name "EIF4G2-202"; exon_number "14"; exon_id "ENSE00003644073.1"; talon_gene "30989"; talon_transcript "106587"; talon_exon "502128"; ccdsid "CCDS31428.1"; exon_status "KNOWN"; level "3"; protein_id "ENSP00000492820.1"; source "ENSEMBL"; tag "CCDS";
chr11	ENSEMBL	exon	10800731	10800835	.	-	.	gene_id "ENSG00000110321.16"; transcript_id "ENST00000396525.6"; gene_type "protein_coding"; gene_status "KNOWN"; gene_name "EIF4G2"; transcript_type "protein_coding"; transcript_status "KNOWN"; transcript_name "EIF4G2-202"; exon_number "15"; exon_id "ENSE00003567431.1"; talon_gene "30989"; talon_transcript "106587"; talon_exon "502130"; ccdsid "CCDS31428.1"; exon_status "KNOWN"; level "3"; protein_id "ENSP00000492820.1"; source "ENSEMBL"; tag "CCDS";
chr11	ENSEMBL	exon	10800432	10800647	.	-	.	gene_id "ENSG00000110321.16"; transcript_id "ENST00000396525.6"; gene_type "protein_coding"; gene_status "KNOWN"; gene_name "EIF4G2"; transcript_type "protein_coding"; transcript_status "KNOWN"; transcript_name "EIF4G2-202"; exon_number "16"; exon_id "ENSE00003649388.1"; talon_gene "30989"; talon_transcript "106587"; talon_exon "502132"; ccdsid "CCDS31428.1"; exon_status "KNOWN"; level "3"; protein_id "ENSP00000492820.1"; source "ENSEMBL"; tag "CCDS";
chr11	ENSEMBL	exon	10800090	10800348	.	-	.	gene_id "ENSG00000110321.16"; transcript_id "ENST00000396525.6"; gene_type "protein_coding"; gene_status "KNOWN"; gene_name "EIF4G2"; transcript_type "protein_coding"; transcript_status "KNOWN"; transcript_name "EIF4G2-202"; exon_number "17"; exon_id "ENSE00000702669.1"; talon_gene "30989"; talon_transcript "106587"; talon_exon "502134"; ccdsid "CCDS31428.1"; exon_status "KNOWN"; level "3"; protein_id "ENSP00000492820.1"; source "ENSEMBL"; tag "CCDS";
chr11	ENSEMBL	exon	10799552	10799756	.	-	.	gene_id "ENSG00000110321.16"; transcript_id "ENST00000396525.6"; gene_type "protein_coding"; gene_status "KNOWN"; gene_name "EIF4G2"; transcript_type "protein_coding"; transcript_status "KNOWN"; transcript_name "EIF4G2-202"; exon_number "18"; exon_id "ENSE00003672663.1"; talon_gene "30989"; talon_transcript "106587"; talon_exon "502136"; ccdsid "CCDS31428.1"; exon_status "KNOWN"; level "3"; protein_id "ENSP00000492820.1"; source "ENSEMBL"; tag "CCDS";
chr11	ENSEMBL	exon	10799213	10799424	.	-	.	gene_id "ENSG00000110321.16"; transcript_id "ENST00000396525.6"; gene_type "protein_coding"; gene_status "KNOWN"; gene_name "EIF4G2"; transcript_type "protein_coding"; transcript_status "KNOWN"; transcript_name "EIF4G2-202"; exon_number "19"; exon_id "ENSE00003660146.1"; talon_gene "30989"; talon_transcript "106587"; talon_exon "502138"; ccdsid "CCDS31428.1"; exon_status "KNOWN"; level "3"; protein_id "ENSP00000492820.1"; source "ENSEMBL"; tag "CCDS";
chr11	ENSEMBL	exon	10798992	10799113	.	-	.	gene_id "ENSG00000110321.16"; transcript_id "ENST00000396525.6"; gene_type "protein_coding"; gene_status "KNOWN"; gene_name "EIF4G2"; transcript_type "protein_coding"; transcript_status "KNOWN"; transcript_name "EIF4G2-202"; exon_number "20"; exon_id "ENSE00003785564.1"; talon_gene "30989"; talon_transcript "106587"; talon_exon "502140"; ccdsid "CCDS31428.1"; exon_status "KNOWN"; level "3"; protein_id "ENSP00000492820.1"; source "ENSEMBL"; tag "CCDS";
chr11	HAVANA	exon	10797170	10797881	.	-	.	gene_id "ENSG00000110321.16"; transcript_id "ENST00000396525.6"; gene_type "protein_coding"; gene_status "KNOWN"; gene_name "EIF4G2"; transcript_type "protein_coding"; transcript_status "KNOWN"; transcript_name "EIF4G2-202"; exon_number "21"; exon_id "ENSE00002153365.1"; talon_gene "30989"; talon_transcript "106587"; talon_exon "502155"; ccdsid "CCDS41618.1"; exon_status "KNOWN"; level "2"; protein_id "ENSP00000379778.2"; source "HAVANA"; tag "CCDS";
chr11	HAVANA	transcript	10797728	10799626	.	-	.	gene_id "ENSG00000110321.16"; transcript_id "ENST00000525606.5"; gene_name "EIF4G2"; gene_status "KNOWN"; gene_type "protein_coding"; transcript_type "retained_intron"; transcript_status "KNOWN"; transcript_name "EIF4G2-204"; talon_gene "30989"; talon_transcript "106589"; havana_transcript "OTTHUMT00000386892.1"; level "2"; source "HAVANA"; transcript_support_level "2";
chr11	HAVANA	exon	10799213	10799626	.	-	.	gene_id "ENSG00000110321.16"; transcript_id "ENST00000525606.5"; gene_type "protein_coding"; gene_status "KNOWN"; gene_name "EIF4G2"; transcript_type "retained_intron"; transcript_status "KNOWN"; transcript_name "EIF4G2-204"; exon_number "1"; exon_id "ENSE00002194076.1"; talon_gene "30989"; talon_transcript "106589"; talon_exon "502159"; exon_status "KNOWN"; level "2"; source "HAVANA";
chr11	ENSEMBL	exon	10798992	10799113	.	-	.	gene_id "ENSG00000110321.16"; transcript_id "ENST00000525606.5"; gene_type "protein_coding"; gene_status "KNOWN"; gene_name "EIF4G2"; transcript_type "retained_intron"; transcript_status "KNOWN"; transcript_name "EIF4G2-204"; exon_number "2"; exon_id "ENSE00003785564.1"; talon_gene "30989"; talon_transcript "106589"; talon_exon "502140"; ccdsid "CCDS31428.1"; exon_status "KNOWN"; level "3"; protein_id "ENSP00000492820.1"; source "ENSEMBL"; tag "CCDS";
chr11	HAVANA	exon	10797728	10797881	.	-	.	gene_id "ENSG00000110321.16"; transcript_id "ENST00000525606.5"; gene_type "protein_coding"; gene_status "KNOWN"; gene_name "EIF4G2"; transcript_type "retained_intron"; transcript_status "KNOWN"; transcript_name "EIF4G2-204"; exon_number "3"; exon_id "ENSE00002195946.1"; talon_gene "30989"; talon_transcript "106589"; talon_exon "502160"; exon_status "KNOWN"; level "2"; source "HAVANA";
chr11	HAVANA	transcript	10798743	10799361	.	-	.	gene_id "ENSG00000110321.16"; transcript_id "ENST00000534470.1"; gene_name "EIF4G2"; gene_status "KNOWN"; gene_type "protein_coding"; transcript_type "retained_intron"; transcript_status "KNOWN"; transcript_name "EIF4G2-230"; talon_gene "30989"; talon_transcript "106591"; havana_transcript "OTTHUMT00000386893.1"; level "2"; source "HAVANA"; transcript_support_level "2";
chr11	HAVANA	exon	10799213	10799361	.	-	.	gene_id "ENSG00000110321.16"; transcript_id "ENST00000534470.1"; gene_type "protein_coding"; gene_status "KNOWN"; gene_name "EIF4G2"; transcript_type "retained_intron"; transcript_status "KNOWN"; transcript_name "EIF4G2-230"; exon_number "1"; exon_id "ENSE00002155533.1"; talon_gene "30989"; talon_transcript "106591"; talon_exon "502163"; exon_status "KNOWN"; level "2"; source "HAVANA";
chr11	HAVANA	exon	10798743	10799113	.	-	.	gene_id "ENSG00000110321.16"; transcript_id "ENST00000534470.1"; gene_type "protein_coding"; gene_status "KNOWN"; gene_name "EIF4G2"; transcript_type "retained_intron"; transcript_status "KNOWN"; transcript_name "EIF4G2-230"; exon_number "2"; exon_id "ENSE00002182157.1"; talon_gene "30989"; talon_transcript "106591"; talon_exon "502164"; exon_status "KNOWN"; level "2"; source "HAVANA";
chr11	HAVANA	transcript	10800531	10801588	.	-	.	gene_id "ENSG00000110321.16"; transcript_id "ENST00000530564.1"; gene_name "EIF4G2"; gene_status "KNOWN"; gene_type "protein_coding"; transcript_type "retained_intron"; transcript_status "KNOWN"; transcript_name "EIF4G2-215"; talon_gene "30989"; talon_transcript "106595"; havana_transcript "OTTHUMT00000386897.1"; level "2"; source "HAVANA"; transcript_support_level "2";
chr11	HAVANA	exon	10800962	10801588	.	-	.	gene_id "ENSG00000110321.16"; transcript_id "ENST00000530564.1"; gene_type "protein_coding"; gene_status "KNOWN"; gene_name "EIF4G2"; transcript_type "retained_intron"; transcript_status "KNOWN"; transcript_name "EIF4G2-215"; exon_number "1"; exon_id "ENSE00002161341.1"; talon_gene "30989"; talon_transcript "106595"; talon_exon "502174"; exon_status "KNOWN"; level "2"; source "HAVANA";
chr11	ENSEMBL	exon	10800731	10800835	.	-	.	gene_id "ENSG00000110321.16"; transcript_id "ENST00000530564.1"; gene_type "protein_coding"; gene_status "KNOWN"; gene_name "EIF4G2"; transcript_type "retained_intron"; transcript_status "KNOWN"; transcript_name "EIF4G2-215"; exon_number "2"; exon_id "ENSE00003567431.1"; talon_gene "30989"; talon_transcript "106595"; talon_exon "502130"; ccdsid "CCDS31428.1"; exon_status "KNOWN"; level "3"; protein_id "ENSP00000492820.1"; source "ENSEMBL"; tag "CCDS";
chr11	HAVANA	exon	10800531	10800647	.	-	.	gene_id "ENSG00000110321.16"; transcript_id "ENST00000530564.1"; gene_type "protein_coding"; gene_status "KNOWN"; gene_name "EIF4G2"; transcript_type "retained_intron"; transcript_status "KNOWN"; transcript_name "EIF4G2-215"; exon_number "3"; exon_id "ENSE00002142901.1"; talon_gene "30989"; talon_transcript "106595"; talon_exon "502175"; exon_status "KNOWN"; level "2"; source "HAVANA";
chr11	HAVANA	gene	10852704	10858036	.	-	.	gene_id "ENSG00000236287.7"; gene_name "ZBED5"; gene_status "KNOWN"; gene_type "protein_coding"; talon_gene "30992"; havana_gene "OTTHUMG00000150341.5"; level "1";
chr11	HAVANA	transcript	10852704	10858073	.	-	.	gene_id "ENSG00000236287.7"; transcript_id "ENST00000432999.6"; gene_name "ZBED5"; gene_status "KNOWN"; gene_type "protein_coding"; transcript_type "protein_coding"; transcript_status "KNOWN"; transcript_name "ZBED5-202"; talon_gene "30992"; talon_transcript "106620"; havana_transcript "OTTHUMT00000317691.1"; level "1"; protein_id "ENSP00000398106.2"; source "HAVANA"; tag "exp_conf"; transcript_support_level "1";
chr11	HAVANA	exon	10857862	10858073	.	-	.	gene_id "ENSG00000236287.7"; transcript_id "ENST00000432999.6"; gene_type "protein_coding"; gene_status "KNOWN"; gene_name "ZBED5"; transcript_type "protein_coding"; transcript_status "KNOWN"; transcript_name "ZBED5-202"; exon_number "1"; exon_id "ENSE00001603379.1"; talon_gene "30992"; talon_transcript "106620"; talon_exon "502252"; exon_status "KNOWN"; level "1"; protein_id "ENSP00000398106.2"; source "HAVANA"; tag "exp_conf";
chr11	HAVANA	exon	10856144	10856257	.	-	.	gene_id "ENSG00000236287.7"; transcript_id "ENST00000432999.6"; gene_type "protein_coding"; gene_status "KNOWN"; gene_name "ZBED5"; transcript_type "protein_coding"; transcript_status "KNOWN"; transcript_name "ZBED5-202"; exon_number "2"; exon_id "ENSE00001695798.1"; talon_gene "30992"; talon_transcript "106620"; talon_exon "502254"; exon_status "KNOWN"; level "1"; protein_id "ENSP00000398106.2"; source "HAVANA"; tag "exp_conf";
chr11	HAVANA	exon	10852704	10855118	.	-	.	gene_id "ENSG00000236287.7"; transcript_id "ENST00000432999.6"; gene_type "protein_coding"; gene_status "KNOWN"; gene_name "ZBED5"; transcript_type "protein_coding"; transcript_status "KNOWN"; transcript_name "ZBED5-202"; exon_number "3"; exon_id "ENSE00001623638.2"; talon_gene "30992"; talon_transcript "106620"; talon_exon "502258"; exon_status "KNOWN"; level "1"; protein_id "ENSP00000398106.2"; source "HAVANA"; tag "exp_conf";
chr11	HAVANA	transcript	10852864	10858036	.	-	.	gene_id "ENSG00000236287.7"; transcript_id "ENST00000413761.6"; gene_name "ZBED5"; gene_status "KNOWN"; gene_type "protein_coding"; transcript_type "protein_coding"; transcript_status "KNOWN"; transcript_name "ZBED5-201"; talon_gene "30992"; talon_transcript "106621"; havana_transcript "OTTHUMT00000386307.3"; level "1"; protein_id "ENSP00000415939.2"; source "HAVANA"; tag "exp_conf"; transcript_support_level "1";
chr11	HAVANA	exon	10857862	10858036	.	-	.	gene_id "ENSG00000236287.7"; transcript_id "ENST00000413761.6"; gene_type "protein_coding"; gene_status "KNOWN"; gene_name "ZBED5"; transcript_type "protein_coding"; transcript_status "KNOWN"; transcript_name "ZBED5-201"; exon_number "1"; exon_id "ENSE00002201728.1"; talon_gene "30992"; talon_transcript "106621"; talon_exon "502259"; exon_status "KNOWN"; level "1"; protein_id "ENSP00000415939.2"; source "HAVANA"; tag "exp_conf";
chr11	HAVANA	exon	10856144	10856257	.	-	.	gene_id "ENSG00000236287.7"; transcript_id "ENST00000413761.6"; gene_type "protein_coding"; gene_status "KNOWN"; gene_name "ZBED5"; transcript_type "protein_coding"; transcript_status "KNOWN"; transcript_name "ZBED5-201"; exon_number "2"; exon_id "ENSE00001695798.1"; talon_gene "30992"; talon_transcript "106621"; talon_exon "502254"; exon_status "KNOWN"; level "1"; protein_id "ENSP00000398106.2"; source "HAVANA"; tag "exp_conf";
chr11	HAVANA	exon	10852864	10855086	.	-	.	gene_id "ENSG00000236287.7"; transcript_id "ENST00000413761.6"; gene_type "protein_coding"; gene_status "KNOWN"; gene_name "ZBED5"; transcript_type "protein_coding"; transcript_status "KNOWN"; transcript_name "ZBED5-201"; exon_number "3"; exon_id "ENSE00001803103.2"; talon_gene "30992"; talon_transcript "106621"; talon_exon "502261"; exon_status "KNOWN"; level "1"; protein_id "ENSP00000415939.2"; source "HAVANA"; tag "exp_conf";
chr11	HAVANA	gene	10858259	10879276	.	+	.	gene_id "ENSG00000247271.6"; gene_name "ZBED5-AS1"; gene_status "KNOWN"; gene_type "antisense"; talon_gene "30993"; havana_gene "OTTHUMG00000165888.1"; level "1";
chr11	HAVANA	transcript	10858259	10879276	.	+	.	gene_id "ENSG00000247271.6"; transcript_id "ENST00000501079.5"; gene_name "ZBED5-AS1"; gene_status "KNOWN"; gene_type "antisense"; transcript_type "antisense"; transcript_status "KNOWN"; transcript_name "ZBED5-AS1-201"; talon_gene "30993"; talon_transcript "106627"; havana_transcript "OTTHUMT00000386898.1"; level "1"; source "HAVANA"; tag "exp_conf"; transcript_support_level "1";
chr11	HAVANA	exon	10858259	10858366	.	+	.	gene_id "ENSG00000247271.6"; transcript_id "ENST00000501079.5"; gene_type "antisense"; gene_status "KNOWN"; gene_name "ZBED5-AS1"; transcript_type "antisense"; transcript_status "KNOWN"; transcript_name "ZBED5-AS1-201"; exon_number "1"; exon_id "ENSE00001966982.1"; talon_gene "30993"; talon_transcript "106627"; talon_exon "502277"; exon_status "KNOWN"; level "1"; source "HAVANA"; tag "exp_conf";
chr11	HAVANA	exon	10865261	10865327	.	+	.	gene_id "ENSG00000247271.6"; transcript_id "ENST00000501079.5"; gene_type "antisense"; gene_status "KNOWN"; gene_name "ZBED5-AS1"; transcript_type "antisense"; transcript_status "KNOWN"; transcript_name "ZBED5-AS1-201"; exon_number "2"; exon_id "ENSE00001978070.1"; talon_gene "30993"; talon_transcript "106627"; talon_exon "502279"; exon_status "KNOWN"; level "1"; source "HAVANA"; tag "exp_conf";
chr11	HAVANA	exon	10878381	10879276	.	+	.	gene_id "ENSG00000247271.6"; transcript_id "ENST00000501079.5"; gene_type "antisense"; gene_status "KNOWN"; gene_name "ZBED5-AS1"; transcript_type "antisense"; transcript_status "KNOWN"; transcript_name "ZBED5-AS1-201"; exon_number "3"; exon_id "ENSE00001974792.1"; talon_gene "30993"; talon_transcript "106627"; talon_exon "502281"; exon_status "KNOWN"; level "1"; source "HAVANA"; tag "exp_conf";
chr11	HAVANA	gene	11270876	11622005	.	-	.	gene_id "ENSG00000110328.5"; gene_name "GALNT18"; gene_status "KNOWN"; gene_type "protein_coding"; talon_gene "31000"; havana_gene "OTTHUMG00000165707.1"; level "2"; tag "overlapping_locus";
chr11	HAVANA	transcript	11270876	11622005	.	-	.	gene_id "ENSG00000110328.5"; transcript_id "ENST00000227756.4"; gene_name "GALNT18"; gene_status "KNOWN"; gene_type "protein_coding"; transcript_type "protein_coding"; transcript_status "KNOWN"; transcript_name "GALNT18-201"; talon_gene "31000"; talon_transcript "106638"; ccdsid "CCDS7807.1"; havana_transcript "OTTHUMT00000385848.1"; level "2"; protein_id "ENSP00000227756.4"; source "HAVANA"; tag "CCDS"; transcript_support_level "1";
chr11	HAVANA	exon	11621359	11622005	.	-	.	gene_id "ENSG00000110328.5"; transcript_id "ENST00000227756.4"; gene_type "protein_coding"; gene_status "KNOWN"; gene_name "GALNT18"; transcript_type "protein_coding"; transcript_status "KNOWN"; transcript_name "GALNT18-201"; exon_number "1"; exon_id "ENSE00001322948.5"; talon_gene "31000"; talon_transcript "106638"; talon_exon "502322"; ccdsid "CCDS7807.1"; exon_status "KNOWN"; level "2"; protein_id "ENSP00000227756.4"; source "HAVANA"; tag "CCDS";
chr11	HAVANA	exon	11448744	11448936	.	-	.	gene_id "ENSG00000110328.5"; transcript_id "ENST00000227756.4"; gene_type "protein_coding"; gene_status "KNOWN"; gene_name "GALNT18"; transcript_type "protein_coding"; transcript_status "KNOWN"; transcript_name "GALNT18-201"; exon_number "2"; exon_id "ENSE00001240322.1"; talon_gene "31000"; talon_transcript "106638"; talon_exon "502324"; ccdsid "CCDS7807.1"; exon_status "KNOWN"; level "2"; protein_id "ENSP00000227756.4"; source "HAVANA"; tag "CCDS";
chr11	HAVANA	exon	11432621	11432787	.	-	.	gene_id "ENSG00000110328.5"; transcript_id "ENST00000227756.4"; gene_type "protein_coding"; gene_status "KNOWN"; gene_name "GALNT18"; transcript_type "protein_coding"; transcript_status "KNOWN"; transcript_name "GALNT18-201"; exon_number "3"; exon_id "ENSE00001240316.1"; talon_gene "31000"; talon_transcript "106638"; talon_exon "502326"; ccdsid "CCDS7807.1"; exon_status "KNOWN"; level "2"; protein_id "ENSP00000227756.4"; source "HAVANA"; tag "CCDS";
chr11	HAVANA	exon	11379081	11379264	.	-	.	gene_id "ENSG00000110328.5"; transcript_id "ENST00000227756.4"; gene_type "protein_coding"; gene_status "KNOWN"; gene_name "GALNT18"; transcript_type "protein_coding"; transcript_status "KNOWN"; transcript_name "GALNT18-201"; exon_number "4"; exon_id "ENSE00001240310.1"; talon_gene "31000"; talon_transcript "106638"; talon_exon "502328"; ccdsid "CCDS7807.1"; exon_status "KNOWN"; level "2"; protein_id "ENSP00000227756.4"; source "HAVANA"; tag "CCDS";
chr11	HAVANA	exon	11377182	11377379	.	-	.	gene_id "ENSG00000110328.5"; transcript_id "ENST00000227756.4"; gene_type "protein_coding"; gene_status "KNOWN"; gene_name "GALNT18"; transcript_type "protein_coding"; transcript_status "KNOWN"; transcript_name "GALNT18-201"; exon_number "5"; exon_id "ENSE00001240304.1"; talon_gene "31000"; talon_transcript "106638"; talon_exon "502330"; ccdsid "CCDS7807.1"; exon_status "KNOWN"; level "2"; protein_id "ENSP00000227756.4"; source "HAVANA"; tag "CCDS";
chr11	HAVANA	exon	11372515	11372629	.	-	.	gene_id "ENSG00000110328.5"; transcript_id "ENST00000227756.4"; gene_type "protein_coding"; gene_status "KNOWN"; gene_name "GALNT18"; transcript_type "protein_coding"; transcript_status "KNOWN"; transcript_name "GALNT18-201"; exon_number "6"; exon_id "ENSE00001240296.1"; talon_gene "31000"; talon_transcript "106638"; talon_exon "502332"; ccdsid "CCDS7807.1"; exon_status "KNOWN"; level "2"; protein_id "ENSP00000227756.4"; source "HAVANA"; tag "CCDS";
chr11	HAVANA	exon	11340819	11341004	.	-	.	gene_id "ENSG00000110328.5"; transcript_id "ENST00000227756.4"; gene_type "protein_coding"; gene_status "KNOWN"; gene_name "GALNT18"; transcript_type "protein_coding"; transcript_status "KNOWN"; transcript_name "GALNT18-201"; exon_number "7"; exon_id "ENSE00001194988.1"; talon_gene "31000"; talon_transcript "106638"; talon_exon "502334"; ccdsid "CCDS7807.1"; exon_status "KNOWN"; level "2"; protein_id "ENSP00000227756.4"; source "HAVANA"; tag "CCDS";
chr11	HAVANA	exon	11332694	11332831	.	-	.	gene_id "ENSG00000110328.5"; transcript_id "ENST00000227756.4"; gene_type "protein_coding"; gene_status "KNOWN"; gene_name "GALNT18"; transcript_type "protein_coding"; transcript_status "KNOWN"; transcript_name "GALNT18-201"; exon_number "8"; exon_id "ENSE00001004301.1"; talon_gene "31000"; talon_transcript "106638"; talon_exon "502336"; ccdsid "CCDS7807.1"; exon_status "KNOWN"; level "2"; protein_id "ENSP00000227756.4"; source "HAVANA"; tag "CCDS";
chr11	HAVANA	exon	11327086	11327181	.	-	.	gene_id "ENSG00000110328.5"; transcript_id "ENST00000227756.4"; gene_type "protein_coding"; gene_status "KNOWN"; gene_name "GALNT18"; transcript_type "protein_coding"; transcript_status "KNOWN"; transcript_name "GALNT18-201"; exon_number "9"; exon_id "ENSE00001194978.1"; talon_gene "31000"; talon_transcript "106638"; talon_exon "502338"; ccdsid "CCDS7807.1"; exon_status "KNOWN"; level "2"; protein_id "ENSP00000227756.4"; source "HAVANA"; tag "CCDS";
chr11	HAVANA	exon	11293029	11293193	.	-	.	gene_id "ENSG00000110328.5"; transcript_id "ENST00000227756.4"; gene_type "protein_coding"; gene_status "KNOWN"; gene_name "GALNT18"; transcript_type "protein_coding"; transcript_status "KNOWN"; transcript_name "GALNT18-201"; exon_number "10"; exon_id "ENSE00001194975.1"; talon_gene "31000"; talon_transcript "106638"; talon_exon "502340"; ccdsid "CCDS7807.1"; exon_status "KNOWN"; level "2"; protein_id "ENSP00000227756.4"; source "HAVANA"; tag "CCDS";
chr11	HAVANA	exon	11270876	11271290	.	-	.	gene_id "ENSG00000110328.5"; transcript_id "ENST00000227756.4"; gene_type "protein_coding"; gene_status "KNOWN"; gene_name "GALNT18"; transcript_type "protein_coding"; transcript_status "KNOWN"; transcript_name "GALNT18-201"; exon_number "11"; exon_id "ENSE00001240331.5"; talon_gene "31000"; talon_transcript "106638"; talon_exon "502342"; ccdsid "CCDS7807.1"; exon_status "KNOWN"; level "2"; protein_id "ENSP00000227756.4"; source "HAVANA"; tag "CCDS";
chr11	HAVANA	gene	11351942	11353357	.	-	.	gene_id "ENSG00000254598.2"; gene_name "CSNK2A3"; gene_status "KNOWN"; gene_type "protein_coding"; talon_gene "31001"; havana_gene "OTTHUMG00000165708.3"; level "2"; tag "retrogene";
chr11	HAVANA	transcript	11351942	11353357	.	-	.	gene_id "ENSG00000254598.2"; transcript_id "ENST00000528848.2"; gene_name "CSNK2A3"; gene_status "KNOWN"; gene_type "protein_coding"; transcript_type "protein_coding"; transcript_status "KNOWN"; transcript_name "CSNK2A3-201"; talon_gene "31001"; talon_transcript "106640"; ccdsid "CCDS59224.1"; havana_transcript "OTTHUMT00000385850.3"; level "2"; protein_id "ENSP00000473553.1"; source "HAVANA"; tag "CCDS"; transcript_support_level "NA";
chr11	HAVANA	exon	11351942	11353357	.	-	.	gene_id "ENSG00000254598.2"; transcript_id "ENST00000528848.2"; gene_type "protein_coding"; gene_status "KNOWN"; gene_name "CSNK2A3"; transcript_type "protein_coding"; transcript_status "KNOWN"; transcript_name "CSNK2A3-201"; exon_number "1"; exon_id "ENSE00002196929.2"; talon_gene "31001"; talon_transcript "106640"; talon_exon "502348"; ccdsid "CCDS59224.1"; exon_status "KNOWN"; level "2"; protein_id "ENSP00000473553.1"; source "HAVANA"; tag "CCDS";
chr11	HAVANA	gene	11841423	11956945	.	+	.	gene_id "ENSG00000170242.17"; gene_name "USP47"; gene_status "KNOWN"; gene_type "protein_coding"; talon_gene "31008"; havana_gene "OTTHUMG00000165685.5"; level "2";
chr11	HAVANA	transcript	11841423	11959323	.	+	.	gene_id "ENSG00000170242.17"; transcript_id "ENST00000339865.9"; gene_name "USP47"; gene_status "KNOWN"; gene_type "protein_coding"; transcript_type "protein_coding"; transcript_status "KNOWN"; transcript_name "USP47-202"; talon_gene "31008"; talon_transcript "106647"; ccdsid "CCDS41619.1"; havana_transcript "OTTHUMT00000385793.2"; level "2"; protein_id "ENSP00000339957.5"; source "HAVANA"; tag "CCDS"; transcript_support_level "2";
chr11	HAVANA	exon	11841423	11842224	.	+	.	gene_id "ENSG00000170242.17"; transcript_id "ENST00000339865.9"; gene_type "protein_coding"; gene_status "KNOWN"; gene_name "USP47"; transcript_type "protein_coding"; transcript_status "KNOWN"; transcript_name "USP47-202"; exon_number "1"; exon_id "ENSE00001406563.1"; talon_gene "31008"; talon_transcript "106647"; talon_exon "502359"; ccdsid "CCDS41619.1"; exon_status "KNOWN"; level "2"; protein_id "ENSP00000339957.5"; source "HAVANA"; tag "CCDS";
chr11	HAVANA	exon	11884467	11884580	.	+	.	gene_id "ENSG00000170242.17"; transcript_id "ENST00000339865.9"; gene_type "protein_coding"; gene_status "KNOWN"; gene_name "USP47"; transcript_type "protein_coding"; transcript_status "KNOWN"; transcript_name "USP47-202"; exon_number "2"; exon_id "ENSE00003682421.1"; talon_gene "31008"; talon_transcript "106647"; talon_exon "502361"; ccdsid "CCDS41619.1"; exon_status "KNOWN"; level "2"; protein_id "ENSP00000339957.5"; source "HAVANA"; tag "CCDS";
chr11	HAVANA	exon	11891968	11892106	.	+	.	gene_id "ENSG00000170242.17"; transcript_id "ENST00000339865.9"; gene_type "protein_coding"; gene_status "KNOWN"; gene_name "USP47"; transcript_type "protein_coding"; transcript_status "KNOWN"; transcript_name "USP47-202"; exon_number "3"; exon_id "ENSE00003605269.1"; talon_gene "31008"; talon_transcript "106647"; talon_exon "502363"; ccdsid "CCDS41619.1"; exon_status "KNOWN"; level "2"; protein_id "ENSP00000339957.5"; source "HAVANA"; tag "CCDS";
chr11	HAVANA	exon	11897597	11897693	.	+	.	gene_id "ENSG00000170242.17"; transcript_id "ENST00000339865.9"; gene_type "protein_coding"; gene_status "KNOWN"; gene_name "USP47"; transcript_type "protein_coding"; transcript_status "KNOWN"; transcript_name "USP47-202"; exon_number "4"; exon_id "ENSE00003690957.1"; talon_gene "31008"; talon_transcript "106647"; talon_exon "502365"; ccdsid "CCDS41619.1"; exon_status "KNOWN"; level "2"; protein_id "ENSP00000339957.5"; source "HAVANA"; tag "CCDS";
chr11	HAVANA	exon	11902715	11902860	.	+	.	gene_id "ENSG00000170242.17"; transcript_id "ENST00000339865.9"; gene_type "protein_coding"; gene_status "KNOWN"; gene_name "USP47"; transcript_type "protein_coding"; transcript_status "KNOWN"; transcript_name "USP47-202"; exon_number "5"; exon_id "ENSE00003637890.1"; talon_gene "31008"; talon_transcript "106647"; talon_exon "502367"; ccdsid "CCDS41619.1"; exon_status "KNOWN"; level "2"; protein_id "ENSP00000339957.5"; source "HAVANA"; tag "CCDS";
chr11	HAVANA	exon	11903263	11903342	.	+	.	gene_id "ENSG00000170242.17"; transcript_id "ENST00000339865.9"; gene_type "protein_coding"; gene_status "KNOWN"; gene_name "USP47"; transcript_type "protein_coding"; transcript_status "KNOWN"; transcript_name "USP47-202"; exon_number "6"; exon_id "ENSE00003654835.1"; talon_gene "31008"; talon_transcript "106647"; talon_exon "502369"; ccdsid "CCDS41619.1"; exon_status "KNOWN"; level "2"; protein_id "ENSP00000339957.5"; source "HAVANA"; tag "CCDS";
chr11	HAVANA	exon	11905399	11905548	.	+	.	gene_id "ENSG00000170242.17"; transcript_id "ENST00000339865.9"; gene_type "protein_coding"; gene_status "KNOWN"; gene_name "USP47"; transcript_type "protein_coding"; transcript_status "KNOWN"; transcript_name "USP47-202"; exon_number "7"; exon_id "ENSE00003622504.1"; talon_gene "31008"; talon_transcript "106647"; talon_exon "502371"; ccdsid "CCDS41619.1"; exon_status "KNOWN"; level "2"; protein_id "ENSP00000339957.5"; source "HAVANA"; tag "CCDS";
chr11	HAVANA	exon	11920156	11920251	.	+	.	gene_id "ENSG00000170242.17"; transcript_id "ENST00000339865.9"; gene_type "protein_coding"; gene_status "KNOWN"; gene_name "USP47"; transcript_type "protein_coding"; transcript_status "KNOWN"; transcript_name "USP47-202"; exon_number "8"; exon_id "ENSE00003544901.1"; talon_gene "31008"; talon_transcript "106647"; talon_exon "502373"; ccdsid "CCDS41619.1"; exon_status "KNOWN"; level "2"; protein_id "ENSP00000339957.5"; source "HAVANA"; tag "CCDS";
chr11	HAVANA	exon	11920342	11920494	.	+	.	gene_id "ENSG00000170242.17"; transcript_id "ENST00000339865.9"; gene_type "protein_coding"; gene_status "KNOWN"; gene_name "USP47"; transcript_type "protein_coding"; transcript_status "KNOWN"; transcript_name "USP47-202"; exon_number "9"; exon_id "ENSE00003651946.1"; talon_gene "31008"; talon_transcript "106647"; talon_exon "502375"; ccdsid "CCDS41619.1"; exon_status "KNOWN"; level "2"; protein_id "ENSP00000339957.5"; source "HAVANA"; tag "CCDS";
chr11	HAVANA	exon	11922724	11922891	.	+	.	gene_id "ENSG00000170242.17"; transcript_id "ENST00000339865.9"; gene_type "protein_coding"; gene_status "KNOWN"; gene_name "USP47"; transcript_type "protein_coding"; transcript_status "KNOWN"; transcript_name "USP47-202"; exon_number "10"; exon_id "ENSE00003614589.1"; talon_gene "31008"; talon_transcript "106647"; talon_exon "502377"; ccdsid "CCDS41619.1"; exon_status "KNOWN"; level "2"; protein_id "ENSP00000339957.5"; source "HAVANA"; tag "CCDS";
chr11	HAVANA	exon	11929434	11929565	.	+	.	gene_id "ENSG00000170242.17"; transcript_id "ENST00000339865.9"; gene_type "protein_coding"; gene_status "KNOWN"; gene_name "USP47"; transcript_type "protein_coding"; transcript_status "KNOWN"; transcript_name "USP47-202"; exon_number "11"; exon_id "ENSE00003597487.1"; talon_gene "31008"; talon_transcript "106647"; talon_exon "502379"; ccdsid "CCDS41619.1"; exon_status "KNOWN"; level "2"; protein_id "ENSP00000339957.5"; source "HAVANA"; tag "CCDS";
chr11	HAVANA	exon	11930044	11930120	.	+	.	gene_id "ENSG00000170242.17"; transcript_id "ENST00000339865.9"; gene_type "protein_coding"; gene_status "KNOWN"; gene_name "USP47"; transcript_type "protein_coding"; transcript_status "KNOWN"; transcript_name "USP47-202"; exon_number "12"; exon_id "ENSE00003646847.1"; talon_gene "31008"; talon_transcript "106647"; talon_exon "502381"; ccdsid "CCDS41619.1"; exon_status "KNOWN"; level "2"; protein_id "ENSP00000339957.5"; source "HAVANA"; tag "CCDS";
chr11	HAVANA	exon	11930696	11930751	.	+	.	gene_id "ENSG00000170242.17"; transcript_id "ENST00000339865.9"; gene_type "protein_coding"; gene_status "KNOWN"; gene_name "USP47"; transcript_type "protein_coding"; transcript_status "KNOWN"; transcript_name "USP47-202"; exon_number "13"; exon_id "ENSE00003626413.1"; talon_gene "31008"; talon_transcript "106647"; talon_exon "502383"; ccdsid "CCDS41619.1"; exon_status "KNOWN"; level "2"; protein_id "ENSP00000339957.5"; source "HAVANA"; tag "CCDS";
chr11	HAVANA	exon	11933004	11933116	.	+	.	gene_id "ENSG00000170242.17"; transcript_id "ENST00000339865.9"; gene_type "protein_coding"; gene_status "KNOWN"; gene_name "USP47"; transcript_type "protein_coding"; transcript_status "KNOWN"; transcript_name "USP47-202"; exon_number "14"; exon_id "ENSE00003499807.1"; talon_gene "31008"; talon_transcript "106647"; talon_exon "502385"; ccdsid "CCDS41619.1"; exon_status "KNOWN"; level "2"; protein_id "ENSP00000339957.5"; source "HAVANA"; tag "CCDS";
chr11	HAVANA	exon	11933831	11933935	.	+	.	gene_id "ENSG00000170242.17"; transcript_id "ENST00000339865.9"; gene_type "protein_coding"; gene_status "KNOWN"; gene_name "USP47"; transcript_type "protein_coding"; transcript_status "KNOWN"; transcript_name "USP47-202"; exon_number "15"; exon_id "ENSE00003554259.1"; talon_gene "31008"; talon_transcript "106647"; talon_exon "502387"; ccdsid "CCDS41619.1"; exon_status "KNOWN"; level "2"; protein_id "ENSP00000339957.5"; source "HAVANA"; tag "CCDS";
chr11	HAVANA	exon	11936303	11936510	.	+	.	gene_id "ENSG00000170242.17"; transcript_id "ENST00000339865.9"; gene_type "protein_coding"; gene_status "KNOWN"; gene_name "USP47"; transcript_type "protein_coding"; transcript_status "KNOWN"; transcript_name "USP47-202"; exon_number "16"; exon_id "ENSE00003624760.1"; talon_gene "31008"; talon_transcript "106647"; talon_exon "502389"; ccdsid "CCDS41619.1"; exon_status "KNOWN"; level "2"; protein_id "ENSP00000339957.5"; source "HAVANA"; tag "CCDS";
chr11	HAVANA	exon	11938257	11938372	.	+	.	gene_id "ENSG00000170242.17"; transcript_id "ENST00000339865.9"; gene_type "protein_coding"; gene_status "KNOWN"; gene_name "USP47"; transcript_type "protein_coding"; transcript_status "KNOWN"; transcript_name "USP47-202"; exon_number "17"; exon_id "ENSE00003480921.1"; talon_gene "31008"; talon_transcript "106647"; talon_exon "502391"; ccdsid "CCDS41619.1"; exon_status "KNOWN"; level "2"; protein_id "ENSP00000339957.5"; source "HAVANA"; tag "CCDS";
chr11	HAVANA	exon	11940429	11940548	.	+	.	gene_id "ENSG00000170242.17"; transcript_id "ENST00000339865.9"; gene_type "protein_coding"; gene_status "KNOWN"; gene_name "USP47"; transcript_type "protein_coding"; transcript_status "KNOWN"; transcript_name "USP47-202"; exon_number "18"; exon_id "ENSE00003658388.1"; talon_gene "31008"; talon_transcript "106647"; talon_exon "502393"; ccdsid "CCDS41619.1"; exon_status "KNOWN"; level "2"; protein_id "ENSP00000339957.5"; source "HAVANA"; tag "CCDS";
chr11	HAVANA	exon	11942335	11943112	.	+	.	gene_id "ENSG00000170242.17"; transcript_id "ENST00000339865.9"; gene_type "protein_coding"; gene_status "KNOWN"; gene_name "USP47"; transcript_type "protein_coding"; transcript_status "KNOWN"; transcript_name "USP47-202"; exon_number "19"; exon_id "ENSE00003569376.1"; talon_gene "31008"; talon_transcript "106647"; talon_exon "502395"; ccdsid "CCDS41619.1"; exon_status "KNOWN"; level "2"; protein_id "ENSP00000339957.5"; source "HAVANA"; tag "CCDS";
chr11	HAVANA	exon	11947945	11948120	.	+	.	gene_id "ENSG00000170242.17"; transcript_id "ENST00000339865.9"; gene_type "protein_coding"; gene_status "KNOWN"; gene_name "USP47"; transcript_type "protein_coding"; transcript_status "KNOWN"; transcript_name "USP47-202"; exon_number "20"; exon_id "ENSE00003679387.1"; talon_gene "31008"; talon_transcript "106647"; talon_exon "502397"; ccdsid "CCDS41619.1"; exon_status "KNOWN"; level "2"; protein_id "ENSP00000339957.5"; source "HAVANA"; tag "CCDS";
chr11	HAVANA	exon	11948478	11948558	.	+	.	gene_id "ENSG00000170242.17"; transcript_id "ENST00000339865.9"; gene_type "protein_coding"; gene_status "KNOWN"; gene_name "USP47"; transcript_type "protein_coding"; transcript_status "KNOWN"; transcript_name "USP47-202"; exon_number "21"; exon_id "ENSE00003595673.1"; talon_gene "31008"; talon_transcript "106647"; talon_exon "502399"; ccdsid "CCDS41619.1"; exon_status "KNOWN"; level "2"; protein_id "ENSP00000339957.5"; source "HAVANA"; tag "CCDS";
chr11	HAVANA	exon	11949889	11950004	.	+	.	gene_id "ENSG00000170242.17"; transcript_id "ENST00000339865.9"; gene_type "protein_coding"; gene_status "KNOWN"; gene_name "USP47"; transcript_type "protein_coding"; transcript_status "KNOWN"; transcript_name "USP47-202"; exon_number "22"; exon_id "ENSE00003545644.1"; talon_gene "31008"; talon_transcript "106647"; talon_exon "502401"; ccdsid "CCDS41619.1"; exon_status "KNOWN"; level "2"; protein_id "ENSP00000339957.5"; source "HAVANA"; tag "CCDS";
chr11	HAVANA	exon	11950364	11950482	.	+	.	gene_id "ENSG00000170242.17"; transcript_id "ENST00000339865.9"; gene_type "protein_coding"; gene_status "KNOWN"; gene_name "USP47"; transcript_type "protein_coding"; transcript_status "KNOWN"; transcript_name "USP47-202"; exon_number "23"; exon_id "ENSE00003464205.1"; talon_gene "31008"; talon_transcript "106647"; talon_exon "502403"; ccdsid "CCDS41619.1"; exon_status "KNOWN"; level "2"; protein_id "ENSP00000339957.5"; source "HAVANA"; tag "CCDS";
chr11	HAVANA	exon	11952741	11952871	.	+	.	gene_id "ENSG00000170242.17"; transcript_id "ENST00000339865.9"; gene_type "protein_coding"; gene_status "KNOWN"; gene_name "USP47"; transcript_type "protein_coding"; transcript_status "KNOWN"; transcript_name "USP47-202"; exon_number "24"; exon_id "ENSE00003611142.1"; talon_gene "31008"; talon_transcript "106647"; talon_exon "502405"; ccdsid "CCDS41619.1"; exon_status "KNOWN"; level "2"; protein_id "ENSP00000339957.5"; source "HAVANA"; tag "CCDS";
chr11	HAVANA	exon	11954897	11954944	.	+	.	gene_id "ENSG00000170242.17"; transcript_id "ENST00000339865.9"; gene_type "protein_coding"; gene_status "KNOWN"; gene_name "USP47"; transcript_type "protein_coding"; transcript_status "KNOWN"; transcript_name "USP47-202"; exon_number "25"; exon_id "ENSE00003546654.1"; talon_gene "31008"; talon_transcript "106647"; talon_exon "502407"; ccdsid "CCDS41619.1"; exon_status "KNOWN"; level "2"; protein_id "ENSP00000339957.5"; source "HAVANA"; tag "CCDS";
chr11	HAVANA	exon	11955034	11955164	.	+	.	gene_id "ENSG00000170242.17"; transcript_id "ENST00000339865.9"; gene_type "protein_coding"; gene_status "KNOWN"; gene_name "USP47"; transcript_type "protein_coding"; transcript_status "KNOWN"; transcript_name "USP47-202"; exon_number "26"; exon_id "ENSE00003555737.1"; talon_gene "31008"; talon_transcript "106647"; talon_exon "502409"; ccdsid "CCDS41619.1"; exon_status "KNOWN"; level "2"; protein_id "ENSP00000339957.5"; source "HAVANA"; tag "CCDS";
chr11	HAVANA	exon	11956001	11959323	.	+	.	gene_id "ENSG00000170242.17"; transcript_id "ENST00000339865.9"; gene_type "protein_coding"; gene_status "KNOWN"; gene_name "USP47"; transcript_type "protein_coding"; transcript_status "KNOWN"; transcript_name "USP47-202"; exon_number "27"; exon_id "ENSE00001277707.7"; talon_gene "31008"; talon_transcript "106647"; talon_exon "502411"; ccdsid "CCDS41619.1"; exon_status "KNOWN"; level "2"; protein_id "ENSP00000339957.5"; source "HAVANA"; tag "CCDS";
chr11	TALON	transcript	11841940	11933116	.	+	.	gene_id "ENSG00000170242.17"; transcript_id "ENCODEHT000266046"; gene_name "USP47"; gene_status "KNOWN"; gene_type "protein_coding"; transcript_status "NOVEL"; transcript_name "ENCODEHT000266046"; talon_gene "31008"; talon_transcript "266046"; ISM-prefix_to_IDs "106649"; ISM-prefix_transcript "TRUE"; ISM_to_IDs "106649"; ISM_transcript "TRUE";
chr11	HAVANA	exon	11841940	11842224	.	+	.	gene_id "ENSG00000170242.17"; transcript_id "ENCODEHT000266046"; gene_type "protein_coding"; gene_status "KNOWN"; gene_name "USP47"; transcript_status "NOVEL"; transcript_name "ENCODEHT000266046"; exon_number "1"; exon_id "ENSE00002147527.1"; talon_gene "31008"; talon_transcript "266046"; talon_exon "502412"; exon_status "KNOWN"; level "2"; source "HAVANA";
chr11	HAVANA	exon	11880177	11880380	.	+	.	gene_id "ENSG00000170242.17"; transcript_id "ENCODEHT000266046"; gene_type "protein_coding"; gene_status "KNOWN"; gene_name "USP47"; transcript_status "NOVEL"; transcript_name "ENCODEHT000266046"; exon_number "2"; exon_id "ENSE00003627482.1"; talon_gene "31008"; talon_transcript "266046"; talon_exon "502416"; ccdsid "CCDS60725.1"; exon_status "KNOWN"; level "2"; protein_id "ENSP00000433146.1"; source "HAVANA"; tag "CCDS";
chr11	HAVANA	exon	11884467	11884580	.	+	.	gene_id "ENSG00000170242.17"; transcript_id "ENCODEHT000266046"; gene_type "protein_coding"; gene_status "KNOWN"; gene_name "USP47"; transcript_status "NOVEL"; transcript_name "ENCODEHT000266046"; exon_number "3"; exon_id "ENSE00003682421.1"; talon_gene "31008"; talon_transcript "266046"; talon_exon "502361"; ccdsid "CCDS41619.1"; exon_status "KNOWN"; level "2"; protein_id "ENSP00000339957.5"; source "HAVANA"; tag "CCDS";
chr11	HAVANA	exon	11891968	11892106	.	+	.	gene_id "ENSG00000170242.17"; transcript_id "ENCODEHT000266046"; gene_type "protein_coding"; gene_status "KNOWN"; gene_name "USP47"; transcript_status "NOVEL"; transcript_name "ENCODEHT000266046"; exon_number "4"; exon_id "ENSE00003605269.1"; talon_gene "31008"; talon_transcript "266046"; talon_exon "502363"; ccdsid "CCDS41619.1"; exon_status "KNOWN"; level "2"; protein_id "ENSP00000339957.5"; source "HAVANA"; tag "CCDS";
chr11	HAVANA	exon	11897597	11897693	.	+	.	gene_id "ENSG00000170242.17"; transcript_id "ENCODEHT000266046"; gene_type "protein_coding"; gene_status "KNOWN"; gene_name "USP47"; transcript_status "NOVEL"; transcript_name "ENCODEHT000266046"; exon_number "5"; exon_id "ENSE00003690957.1"; talon_gene "31008"; talon_transcript "266046"; talon_exon "502365"; ccdsid "CCDS41619.1"; exon_status "KNOWN"; level "2"; protein_id "ENSP00000339957.5"; source "HAVANA"; tag "CCDS";
chr11	HAVANA	exon	11902715	11902860	.	+	.	gene_id "ENSG00000170242.17"; transcript_id "ENCODEHT000266046"; gene_type "protein_coding"; gene_status "KNOWN"; gene_name "USP47"; transcript_status "NOVEL"; transcript_name "ENCODEHT000266046"; exon_number "6"; exon_id "ENSE00003637890.1"; talon_gene "31008"; talon_transcript "266046"; talon_exon "502367"; ccdsid "CCDS41619.1"; exon_status "KNOWN"; level "2"; protein_id "ENSP00000339957.5"; source "HAVANA"; tag "CCDS";
chr11	HAVANA	exon	11903263	11903342	.	+	.	gene_id "ENSG00000170242.17"; transcript_id "ENCODEHT000266046"; gene_type "protein_coding"; gene_status "KNOWN"; gene_name "USP47"; transcript_status "NOVEL"; transcript_name "ENCODEHT000266046"; exon_number "7"; exon_id "ENSE00003654835.1"; talon_gene "31008"; talon_transcript "266046"; talon_exon "502369"; ccdsid "CCDS41619.1"; exon_status "KNOWN"; level "2"; protein_id "ENSP00000339957.5"; source "HAVANA"; tag "CCDS";
chr11	HAVANA	exon	11905399	11905548	.	+	.	gene_id "ENSG00000170242.17"; transcript_id "ENCODEHT000266046"; gene_type "protein_coding"; gene_status "KNOWN"; gene_name "USP47"; transcript_status "NOVEL"; transcript_name "ENCODEHT000266046"; exon_number "8"; exon_id "ENSE00003622504.1"; talon_gene "31008"; talon_transcript "266046"; talon_exon "502371"; ccdsid "CCDS41619.1"; exon_status "KNOWN"; level "2"; protein_id "ENSP00000339957.5"; source "HAVANA"; tag "CCDS";
chr11	HAVANA	exon	11920156	11920251	.	+	.	gene_id "ENSG00000170242.17"; transcript_id "ENCODEHT000266046"; gene_type "protein_coding"; gene_status "KNOWN"; gene_name "USP47"; transcript_status "NOVEL"; transcript_name "ENCODEHT000266046"; exon_number "9"; exon_id "ENSE00003544901.1"; talon_gene "31008"; talon_transcript "266046"; talon_exon "502373"; ccdsid "CCDS41619.1"; exon_status "KNOWN"; level "2"; protein_id "ENSP00000339957.5"; source "HAVANA"; tag "CCDS";
chr11	HAVANA	exon	11920342	11920494	.	+	.	gene_id "ENSG00000170242.17"; transcript_id "ENCODEHT000266046"; gene_type "protein_coding"; gene_status "KNOWN"; gene_name "USP47"; transcript_status "NOVEL"; transcript_name "ENCODEHT000266046"; exon_number "10"; exon_id "ENSE00003651946.1"; talon_gene "31008"; talon_transcript "266046"; talon_exon "502375"; ccdsid "CCDS41619.1"; exon_status "KNOWN"; level "2"; protein_id "ENSP00000339957.5"; source "HAVANA"; tag "CCDS";
chr11	HAVANA	exon	11922724	11922891	.	+	.	gene_id "ENSG00000170242.17"; transcript_id "ENCODEHT000266046"; gene_type "protein_coding"; gene_status "KNOWN"; gene_name "USP47"; transcript_status "NOVEL"; transcript_name "ENCODEHT000266046"; exon_number "11"; exon_id "ENSE00003614589.1"; talon_gene "31008"; talon_transcript "266046"; talon_exon "502377"; ccdsid "CCDS41619.1"; exon_status "KNOWN"; level "2"; protein_id "ENSP00000339957.5"; source "HAVANA"; tag "CCDS";
chr11	HAVANA	exon	11929434	11929565	.	+	.	gene_id "ENSG00000170242.17"; transcript_id "ENCODEHT000266046"; gene_type "protein_coding"; gene_status "KNOWN"; gene_name "USP47"; transcript_status "NOVEL"; transcript_name "ENCODEHT000266046"; exon_number "12"; exon_id "ENSE00003597487.1"; talon_gene "31008"; talon_transcript "266046"; talon_exon "502379"; ccdsid "CCDS41619.1"; exon_status "KNOWN"; level "2"; protein_id "ENSP00000339957.5"; source "HAVANA"; tag "CCDS";
chr11	HAVANA	exon	11930044	11930120	.	+	.	gene_id "ENSG00000170242.17"; transcript_id "ENCODEHT000266046"; gene_type "protein_coding"; gene_status "KNOWN"; gene_name "USP47"; transcript_status "NOVEL"; transcript_name "ENCODEHT000266046"; exon_number "13"; exon_id "ENSE00003646847.1"; talon_gene "31008"; talon_transcript "266046"; talon_exon "502381"; ccdsid "CCDS41619.1"; exon_status "KNOWN"; level "2"; protein_id "ENSP00000339957.5"; source "HAVANA"; tag "CCDS";
chr11	HAVANA	exon	11930696	11930751	.	+	.	gene_id "ENSG00000170242.17"; transcript_id "ENCODEHT000266046"; gene_type "protein_coding"; gene_status "KNOWN"; gene_name "USP47"; transcript_status "NOVEL"; transcript_name "ENCODEHT000266046"; exon_number "14"; exon_id "ENSE00003626413.1"; talon_gene "31008"; talon_transcript "266046"; talon_exon "502383"; ccdsid "CCDS41619.1"; exon_status "KNOWN"; level "2"; protein_id "ENSP00000339957.5"; source "HAVANA"; tag "CCDS";
chr11	HAVANA	exon	11933004	11933116	.	+	.	gene_id "ENSG00000170242.17"; transcript_id "ENCODEHT000266046"; gene_type "protein_coding"; gene_status "KNOWN"; gene_name "USP47"; transcript_status "NOVEL"; transcript_name "ENCODEHT000266046"; exon_number "15"; exon_id "ENSE00003499807.1"; talon_gene "31008"; talon_transcript "266046"; talon_exon "502385"; ccdsid "CCDS41619.1"; exon_status "KNOWN"; level "2"; protein_id "ENSP00000339957.5"; source "HAVANA"; tag "CCDS";
chr11	HAVANA	transcript	11841975	11956421	.	+	.	gene_id "ENSG00000170242.17"; transcript_id "ENST00000527733.5"; gene_name "USP47"; gene_status "KNOWN"; gene_type "protein_coding"; transcript_type "protein_coding"; transcript_status "KNOWN"; transcript_name "USP47-207"; talon_gene "31008"; talon_transcript "106649"; ccdsid "CCDS60725.1"; havana_transcript "OTTHUMT00000385852.1"; level "2"; protein_id "ENSP00000433146.1"; source "HAVANA"; tag "CCDS"; transcript_support_level "1";
chr11	HAVANA	exon	11841975	11842224	.	+	.	gene_id "ENSG00000170242.17"; transcript_id "ENST00000527733.5"; gene_type "protein_coding"; gene_status "KNOWN"; gene_name "USP47"; transcript_type "protein_coding"; transcript_status "KNOWN"; transcript_name "USP47-207"; exon_number "1"; exon_id "ENSE00003532853.1"; talon_gene "31008"; talon_transcript "106649"; talon_exon "502419"; ccdsid "CCDS60725.1"; exon_status "KNOWN"; level "2"; protein_id "ENSP00000433146.1"; source "HAVANA"; tag "CCDS";
chr11	HAVANA	exon	11880177	11880380	.	+	.	gene_id "ENSG00000170242.17"; transcript_id "ENST00000527733.5"; gene_type "protein_coding"; gene_status "KNOWN"; gene_name "USP47"; transcript_type "protein_coding"; transcript_status "KNOWN"; transcript_name "USP47-207"; exon_number "2"; exon_id "ENSE00003627482.1"; talon_gene "31008"; talon_transcript "106649"; talon_exon "502416"; ccdsid "CCDS60725.1"; exon_status "KNOWN"; level "2"; protein_id "ENSP00000433146.1"; source "HAVANA"; tag "CCDS";
chr11	HAVANA	exon	11884467	11884580	.	+	.	gene_id "ENSG00000170242.17"; transcript_id "ENST00000527733.5"; gene_type "protein_coding"; gene_status "KNOWN"; gene_name "USP47"; transcript_type "protein_coding"; transcript_status "KNOWN"; transcript_name "USP47-207"; exon_number "3"; exon_id "ENSE00003682421.1"; talon_gene "31008"; talon_transcript "106649"; talon_exon "502361"; ccdsid "CCDS41619.1"; exon_status "KNOWN"; level "2"; protein_id "ENSP00000339957.5"; source "HAVANA"; tag "CCDS";
chr11	HAVANA	exon	11891968	11892106	.	+	.	gene_id "ENSG00000170242.17"; transcript_id "ENST00000527733.5"; gene_type "protein_coding"; gene_status "KNOWN"; gene_name "USP47"; transcript_type "protein_coding"; transcript_status "KNOWN"; transcript_name "USP47-207"; exon_number "4"; exon_id "ENSE00003605269.1"; talon_gene "31008"; talon_transcript "106649"; talon_exon "502363"; ccdsid "CCDS41619.1"; exon_status "KNOWN"; level "2"; protein_id "ENSP00000339957.5"; source "HAVANA"; tag "CCDS";
chr11	HAVANA	exon	11897597	11897693	.	+	.	gene_id "ENSG00000170242.17"; transcript_id "ENST00000527733.5"; gene_type "protein_coding"; gene_status "KNOWN"; gene_name "USP47"; transcript_type "protein_coding"; transcript_status "KNOWN"; transcript_name "USP47-207"; exon_number "5"; exon_id "ENSE00003690957.1"; talon_gene "31008"; talon_transcript "106649"; talon_exon "502365"; ccdsid "CCDS41619.1"; exon_status "KNOWN"; level "2"; protein_id "ENSP00000339957.5"; source "HAVANA"; tag "CCDS";
chr11	HAVANA	exon	11902715	11902860	.	+	.	gene_id "ENSG00000170242.17"; transcript_id "ENST00000527733.5"; gene_type "protein_coding"; gene_status "KNOWN"; gene_name "USP47"; transcript_type "protein_coding"; transcript_status "KNOWN"; transcript_name "USP47-207"; exon_number "6"; exon_id "ENSE00003637890.1"; talon_gene "31008"; talon_transcript "106649"; talon_exon "502367"; ccdsid "CCDS41619.1"; exon_status "KNOWN"; level "2"; protein_id "ENSP00000339957.5"; source "HAVANA"; tag "CCDS";
chr11	HAVANA	exon	11903263	11903342	.	+	.	gene_id "ENSG00000170242.17"; transcript_id "ENST00000527733.5"; gene_type "protein_coding"; gene_status "KNOWN"; gene_name "USP47"; transcript_type "protein_coding"; transcript_status "KNOWN"; transcript_name "USP47-207"; exon_number "7"; exon_id "ENSE00003654835.1"; talon_gene "31008"; talon_transcript "106649"; talon_exon "502369"; ccdsid "CCDS41619.1"; exon_status "KNOWN"; level "2"; protein_id "ENSP00000339957.5"; source "HAVANA"; tag "CCDS";
chr11	HAVANA	exon	11905399	11905548	.	+	.	gene_id "ENSG00000170242.17"; transcript_id "ENST00000527733.5"; gene_type "protein_coding"; gene_status "KNOWN"; gene_name "USP47"; transcript_type "protein_coding"; transcript_status "KNOWN"; transcript_name "USP47-207"; exon_number "8"; exon_id "ENSE00003622504.1"; talon_gene "31008"; talon_transcript "106649"; talon_exon "502371"; ccdsid "CCDS41619.1"; exon_status "KNOWN"; level "2"; protein_id "ENSP00000339957.5"; source "HAVANA"; tag "CCDS";
chr11	HAVANA	exon	11920156	11920251	.	+	.	gene_id "ENSG00000170242.17"; transcript_id "ENST00000527733.5"; gene_type "protein_coding"; gene_status "KNOWN"; gene_name "USP47"; transcript_type "protein_coding"; transcript_status "KNOWN"; transcript_name "USP47-207"; exon_number "9"; exon_id "ENSE00003544901.1"; talon_gene "31008"; talon_transcript "106649"; talon_exon "502373"; ccdsid "CCDS41619.1"; exon_status "KNOWN"; level "2"; protein_id "ENSP00000339957.5"; source "HAVANA"; tag "CCDS";
chr11	HAVANA	exon	11920342	11920494	.	+	.	gene_id "ENSG00000170242.17"; transcript_id "ENST00000527733.5"; gene_type "protein_coding"; gene_status "KNOWN"; gene_name "USP47"; transcript_type "protein_coding"; transcript_status "KNOWN"; transcript_name "USP47-207"; exon_number "10"; exon_id "ENSE00003651946.1"; talon_gene "31008"; talon_transcript "106649"; talon_exon "502375"; ccdsid "CCDS41619.1"; exon_status "KNOWN"; level "2"; protein_id "ENSP00000339957.5"; source "HAVANA"; tag "CCDS";
chr11	HAVANA	exon	11922724	11922891	.	+	.	gene_id "ENSG00000170242.17"; transcript_id "ENST00000527733.5"; gene_type "protein_coding"; gene_status "KNOWN"; gene_name "USP47"; transcript_type "protein_coding"; transcript_status "KNOWN"; transcript_name "USP47-207"; exon_number "11"; exon_id "ENSE00003614589.1"; talon_gene "31008"; talon_transcript "106649"; talon_exon "502377"; ccdsid "CCDS41619.1"; exon_status "KNOWN"; level "2"; protein_id "ENSP00000339957.5"; source "HAVANA"; tag "CCDS";
chr11	HAVANA	exon	11929434	11929565	.	+	.	gene_id "ENSG00000170242.17"; transcript_id "ENST00000527733.5"; gene_type "protein_coding"; gene_status "KNOWN"; gene_name "USP47"; transcript_type "protein_coding"; transcript_status "KNOWN"; transcript_name "USP47-207"; exon_number "12"; exon_id "ENSE00003597487.1"; talon_gene "31008"; talon_transcript "106649"; talon_exon "502379"; ccdsid "CCDS41619.1"; exon_status "KNOWN"; level "2"; protein_id "ENSP00000339957.5"; source "HAVANA"; tag "CCDS";
chr11	HAVANA	exon	11930044	11930120	.	+	.	gene_id "ENSG00000170242.17"; transcript_id "ENST00000527733.5"; gene_type "protein_coding"; gene_status "KNOWN"; gene_name "USP47"; transcript_type "protein_coding"; transcript_status "KNOWN"; transcript_name "USP47-207"; exon_number "13"; exon_id "ENSE00003646847.1"; talon_gene "31008"; talon_transcript "106649"; talon_exon "502381"; ccdsid "CCDS41619.1"; exon_status "KNOWN"; level "2"; protein_id "ENSP00000339957.5"; source "HAVANA"; tag "CCDS";
chr11	HAVANA	exon	11930696	11930751	.	+	.	gene_id "ENSG00000170242.17"; transcript_id "ENST00000527733.5"; gene_type "protein_coding"; gene_status "KNOWN"; gene_name "USP47"; transcript_type "protein_coding"; transcript_status "KNOWN"; transcript_name "USP47-207"; exon_number "14"; exon_id "ENSE00003626413.1"; talon_gene "31008"; talon_transcript "106649"; talon_exon "502383"; ccdsid "CCDS41619.1"; exon_status "KNOWN"; level "2"; protein_id "ENSP00000339957.5"; source "HAVANA"; tag "CCDS";
chr11	HAVANA	exon	11933004	11933116	.	+	.	gene_id "ENSG00000170242.17"; transcript_id "ENST00000527733.5"; gene_type "protein_coding"; gene_status "KNOWN"; gene_name "USP47"; transcript_type "protein_coding"; transcript_status "KNOWN"; transcript_name "USP47-207"; exon_number "15"; exon_id "ENSE00003499807.1"; talon_gene "31008"; talon_transcript "106649"; talon_exon "502385"; ccdsid "CCDS41619.1"; exon_status "KNOWN"; level "2"; protein_id "ENSP00000339957.5"; source "HAVANA"; tag "CCDS";
chr11	HAVANA	exon	11933831	11933935	.	+	.	gene_id "ENSG00000170242.17"; transcript_id "ENST00000527733.5"; gene_type "protein_coding"; gene_status "KNOWN"; gene_name "USP47"; transcript_type "protein_coding"; transcript_status "KNOWN"; transcript_name "USP47-207"; exon_number "16"; exon_id "ENSE00003554259.1"; talon_gene "31008"; talon_transcript "106649"; talon_exon "502387"; ccdsid "CCDS41619.1"; exon_status "KNOWN"; level "2"; protein_id "ENSP00000339957.5"; source "HAVANA"; tag "CCDS";
chr11	HAVANA	exon	11936303	11936510	.	+	.	gene_id "ENSG00000170242.17"; transcript_id "ENST00000527733.5"; gene_type "protein_coding"; gene_status "KNOWN"; gene_name "USP47"; transcript_type "protein_coding"; transcript_status "KNOWN"; transcript_name "USP47-207"; exon_number "17"; exon_id "ENSE00003624760.1"; talon_gene "31008"; talon_transcript "106649"; talon_exon "502389"; ccdsid "CCDS41619.1"; exon_status "KNOWN"; level "2"; protein_id "ENSP00000339957.5"; source "HAVANA"; tag "CCDS";
chr11	HAVANA	exon	11938257	11938372	.	+	.	gene_id "ENSG00000170242.17"; transcript_id "ENST00000527733.5"; gene_type "protein_coding"; gene_status "KNOWN"; gene_name "USP47"; transcript_type "protein_coding"; transcript_status "KNOWN"; transcript_name "USP47-207"; exon_number "18"; exon_id "ENSE00003480921.1"; talon_gene "31008"; talon_transcript "106649"; talon_exon "502391"; ccdsid "CCDS41619.1"; exon_status "KNOWN"; level "2"; protein_id "ENSP00000339957.5"; source "HAVANA"; tag "CCDS";
chr11	HAVANA	exon	11940429	11940548	.	+	.	gene_id "ENSG00000170242.17"; transcript_id "ENST00000527733.5"; gene_type "protein_coding"; gene_status "KNOWN"; gene_name "USP47"; transcript_type "protein_coding"; transcript_status "KNOWN"; transcript_name "USP47-207"; exon_number "19"; exon_id "ENSE00003658388.1"; talon_gene "31008"; talon_transcript "106649"; talon_exon "502393"; ccdsid "CCDS41619.1"; exon_status "KNOWN"; level "2"; protein_id "ENSP00000339957.5"; source "HAVANA"; tag "CCDS";
chr11	HAVANA	exon	11942335	11943112	.	+	.	gene_id "ENSG00000170242.17"; transcript_id "ENST00000527733.5"; gene_type "protein_coding"; gene_status "KNOWN"; gene_name "USP47"; transcript_type "protein_coding"; transcript_status "KNOWN"; transcript_name "USP47-207"; exon_number "20"; exon_id "ENSE00003569376.1"; talon_gene "31008"; talon_transcript "106649"; talon_exon "502395"; ccdsid "CCDS41619.1"; exon_status "KNOWN"; level "2"; protein_id "ENSP00000339957.5"; source "HAVANA"; tag "CCDS";
chr11	HAVANA	exon	11947945	11948120	.	+	.	gene_id "ENSG00000170242.17"; transcript_id "ENST00000527733.5"; gene_type "protein_coding"; gene_status "KNOWN"; gene_name "USP47"; transcript_type "protein_coding"; transcript_status "KNOWN"; transcript_name "USP47-207"; exon_number "21"; exon_id "ENSE00003679387.1"; talon_gene "31008"; talon_transcript "106649"; talon_exon "502397"; ccdsid "CCDS41619.1"; exon_status "KNOWN"; level "2"; protein_id "ENSP00000339957.5"; source "HAVANA"; tag "CCDS";
chr11	HAVANA	exon	11948478	11948558	.	+	.	gene_id "ENSG00000170242.17"; transcript_id "ENST00000527733.5"; gene_type "protein_coding"; gene_status "KNOWN"; gene_name "USP47"; transcript_type "protein_coding"; transcript_status "KNOWN"; transcript_name "USP47-207"; exon_number "22"; exon_id "ENSE00003595673.1"; talon_gene "31008"; talon_transcript "106649"; talon_exon "502399"; ccdsid "CCDS41619.1"; exon_status "KNOWN"; level "2"; protein_id "ENSP00000339957.5"; source "HAVANA"; tag "CCDS";
chr11	HAVANA	exon	11949889	11950004	.	+	.	gene_id "ENSG00000170242.17"; transcript_id "ENST00000527733.5"; gene_type "protein_coding"; gene_status "KNOWN"; gene_name "USP47"; transcript_type "protein_coding"; transcript_status "KNOWN"; transcript_name "USP47-207"; exon_number "23"; exon_id "ENSE00003545644.1"; talon_gene "31008"; talon_transcript "106649"; talon_exon "502401"; ccdsid "CCDS41619.1"; exon_status "KNOWN"; level "2"; protein_id "ENSP00000339957.5"; source "HAVANA"; tag "CCDS";
chr11	HAVANA	exon	11950364	11950482	.	+	.	gene_id "ENSG00000170242.17"; transcript_id "ENST00000527733.5"; gene_type "protein_coding"; gene_status "KNOWN"; gene_name "USP47"; transcript_type "protein_coding"; transcript_status "KNOWN"; transcript_name "USP47-207"; exon_number "24"; exon_id "ENSE00003464205.1"; talon_gene "31008"; talon_transcript "106649"; talon_exon "502403"; ccdsid "CCDS41619.1"; exon_status "KNOWN"; level "2"; protein_id "ENSP00000339957.5"; source "HAVANA"; tag "CCDS";
chr11	HAVANA	exon	11952741	11952871	.	+	.	gene_id "ENSG00000170242.17"; transcript_id "ENST00000527733.5"; gene_type "protein_coding"; gene_status "KNOWN"; gene_name "USP47"; transcript_type "protein_coding"; transcript_status "KNOWN"; transcript_name "USP47-207"; exon_number "25"; exon_id "ENSE00003611142.1"; talon_gene "31008"; talon_transcript "106649"; talon_exon "502405"; ccdsid "CCDS41619.1"; exon_status "KNOWN"; level "2"; protein_id "ENSP00000339957.5"; source "HAVANA"; tag "CCDS";
chr11	HAVANA	exon	11954897	11954944	.	+	.	gene_id "ENSG00000170242.17"; transcript_id "ENST00000527733.5"; gene_type "protein_coding"; gene_status "KNOWN"; gene_name "USP47"; transcript_type "protein_coding"; transcript_status "KNOWN"; transcript_name "USP47-207"; exon_number "26"; exon_id "ENSE00003546654.1"; talon_gene "31008"; talon_transcript "106649"; talon_exon "502407"; ccdsid "CCDS41619.1"; exon_status "KNOWN"; level "2"; protein_id "ENSP00000339957.5"; source "HAVANA"; tag "CCDS";
chr11	HAVANA	exon	11955034	11955164	.	+	.	gene_id "ENSG00000170242.17"; transcript_id "ENST00000527733.5"; gene_type "protein_coding"; gene_status "KNOWN"; gene_name "USP47"; transcript_type "protein_coding"; transcript_status "KNOWN"; transcript_name "USP47-207"; exon_number "27"; exon_id "ENSE00003555737.1"; talon_gene "31008"; talon_transcript "106649"; talon_exon "502409"; ccdsid "CCDS41619.1"; exon_status "KNOWN"; level "2"; protein_id "ENSP00000339957.5"; source "HAVANA"; tag "CCDS";
chr11	HAVANA	exon	11956001	11956421	.	+	.	gene_id "ENSG00000170242.17"; transcript_id "ENST00000527733.5"; gene_type "protein_coding"; gene_status "KNOWN"; gene_name "USP47"; transcript_type "protein_coding"; transcript_status "KNOWN"; transcript_name "USP47-207"; exon_number "28"; exon_id "ENSE00002187969.1"; talon_gene "31008"; talon_transcript "106649"; talon_exon "502421"; ccdsid "CCDS60725.1"; exon_status "KNOWN"; level "2"; protein_id "ENSP00000433146.1"; source "HAVANA"; tag "CCDS";
chr11	HAVANA	transcript	11950873	11956945	.	+	.	gene_id "ENSG00000170242.17"; transcript_id "ENST00000529813.1"; gene_name "USP47"; gene_status "KNOWN"; gene_type "protein_coding"; transcript_type "retained_intron"; transcript_status "KNOWN"; transcript_name "USP47-208"; talon_gene "31008"; talon_transcript "106657"; havana_transcript "OTTHUMT00000385861.1"; level "2"; source "HAVANA"; transcript_support_level "2";
chr11	HAVANA	exon	11950873	11952871	.	+	.	gene_id "ENSG00000170242.17"; transcript_id "ENST00000529813.1"; gene_type "protein_coding"; gene_status "KNOWN"; gene_name "USP47"; transcript_type "retained_intron"; transcript_status "KNOWN"; transcript_name "USP47-208"; exon_number "1"; exon_id "ENSE00002194347.1"; talon_gene "31008"; talon_transcript "106657"; talon_exon "502443"; exon_status "KNOWN"; level "2"; source "HAVANA";
chr11	HAVANA	exon	11954897	11954944	.	+	.	gene_id "ENSG00000170242.17"; transcript_id "ENST00000529813.1"; gene_type "protein_coding"; gene_status "KNOWN"; gene_name "USP47"; transcript_type "retained_intron"; transcript_status "KNOWN"; transcript_name "USP47-208"; exon_number "2"; exon_id "ENSE00003546654.1"; talon_gene "31008"; talon_transcript "106657"; talon_exon "502407"; ccdsid "CCDS41619.1"; exon_status "KNOWN"; level "2"; protein_id "ENSP00000339957.5"; source "HAVANA"; tag "CCDS";
chr11	HAVANA	exon	11955034	11955164	.	+	.	gene_id "ENSG00000170242.17"; transcript_id "ENST00000529813.1"; gene_type "protein_coding"; gene_status "KNOWN"; gene_name "USP47"; transcript_type "retained_intron"; transcript_status "KNOWN"; transcript_name "USP47-208"; exon_number "3"; exon_id "ENSE00003555737.1"; talon_gene "31008"; talon_transcript "106657"; talon_exon "502409"; ccdsid "CCDS41619.1"; exon_status "KNOWN"; level "2"; protein_id "ENSP00000339957.5"; source "HAVANA"; tag "CCDS";
chr11	HAVANA	exon	11956001	11956945	.	+	.	gene_id "ENSG00000170242.17"; transcript_id "ENST00000529813.1"; gene_type "protein_coding"; gene_status "KNOWN"; gene_name "USP47"; transcript_type "retained_intron"; transcript_status "KNOWN"; transcript_name "USP47-208"; exon_number "4"; exon_id "ENSE00002146637.1"; talon_gene "31008"; talon_transcript "106657"; talon_exon "502444"; exon_status "KNOWN"; level "2"; source "HAVANA";
chr11	HAVANA	gene	13277793	13387263	.	+	.	gene_id "ENSG00000133794.17"; gene_name "ARNTL"; gene_status "KNOWN"; gene_type "protein_coding"; talon_gene "31030"; havana_gene "OTTHUMG00000150623.8"; level "2"; tag "ncRNA_host";
chr11	TALON	transcript	13277793	13387263	.	+	.	gene_id "ENSG00000133794.17"; transcript_id "ENCODEHT000266585"; gene_name "ARNTL"; gene_status "KNOWN"; gene_type "protein_coding"; transcript_status "NOVEL"; transcript_name "ENCODEHT000266585"; talon_gene "31030"; talon_transcript "266585"; NIC_transcript "TRUE";
chr11	HAVANA	exon	13277793	13277923	.	+	.	gene_id "ENSG00000133794.17"; transcript_id "ENCODEHT000266585"; gene_type "protein_coding"; gene_status "KNOWN"; gene_name "ARNTL"; transcript_status "NOVEL"; transcript_name "ENCODEHT000266585"; exon_number "1"; exon_id "ENSE00002166390.1"; talon_gene "31030"; talon_transcript "266585"; talon_exon "502850"; exon_status "KNOWN"; level "2"; protein_id "ENSP00000431488.1"; source "HAVANA"; tag "cds_end_NF";
chr11	HAVANA	exon	13309987	13310059	.	+	.	gene_id "ENSG00000133794.17"; transcript_id "ENCODEHT000266585"; gene_type "protein_coding"; gene_status "KNOWN"; gene_name "ARNTL"; transcript_status "NOVEL"; transcript_name "ENCODEHT000266585"; exon_number "2"; exon_id "ENSE00001258861.1"; talon_gene "31030"; talon_transcript "266585"; talon_exon "502832"; ccdsid "CCDS31430.1"; exon_status "KNOWN"; level "2"; protein_id "ENSP00000434044.1"; source "HAVANA"; tag "cds_end_NF";
chr11	HAVANA	exon	13349945	13350070	.	+	.	gene_id "ENSG00000133794.17"; transcript_id "ENCODEHT000266585"; gene_type "protein_coding"; gene_status "KNOWN"; gene_name "ARNTL"; transcript_status "NOVEL"; transcript_name "ENCODEHT000266585"; exon_number "3"; exon_id "ENSE00001259368.2"; talon_gene "31030"; talon_transcript "266585"; talon_exon "502836"; ccdsid "CCDS31430.1"; exon_status "KNOWN"; level "2"; protein_id "ENSP00000431566.1"; source "HAVANA"; tag "cds_end_NF";
chr11	HAVANA	exon	13354301	13354448	.	+	.	gene_id "ENSG00000133794.17"; transcript_id "ENCODEHT000266585"; gene_type "protein_coding"; gene_status "KNOWN"; gene_name "ARNTL"; transcript_status "NOVEL"; transcript_name "ENCODEHT000266585"; exon_number "4"; exon_id "ENSE00003577946.1"; talon_gene "31030"; talon_transcript "266585"; talon_exon "502838"; ccdsid "CCDS31430.1"; exon_status "KNOWN"; level "2"; protein_id "ENSP00000431566.1"; source "HAVANA"; tag "cds_end_NF";
chr11	HAVANA	exon	13356739	13356777	.	+	.	gene_id "ENSG00000133794.17"; transcript_id "ENCODEHT000266585"; gene_type "protein_coding"; gene_status "KNOWN"; gene_name "ARNTL"; transcript_status "NOVEL"; transcript_name "ENCODEHT000266585"; exon_number "5"; exon_id "ENSE00003788814.1"; talon_gene "31030"; talon_transcript "266585"; talon_exon "502840"; ccdsid "CCDS31430.1"; exon_status "KNOWN"; level "2"; protein_id "ENSP00000431566.1"; source "HAVANA"; tag "cds_end_NF";
chr11	HAVANA	exon	13357055	13357096	.	+	.	gene_id "ENSG00000133794.17"; transcript_id "ENCODEHT000266585"; gene_type "protein_coding"; gene_status "KNOWN"; gene_name "ARNTL"; transcript_status "NOVEL"; transcript_name "ENCODEHT000266585"; exon_number "6"; exon_id "ENSE00003786996.1"; talon_gene "31030"; talon_transcript "266585"; talon_exon "502847"; ccdsid "CCDS31430.1"; exon_status "KNOWN"; level "2"; protein_id "ENSP00000433540.1"; source "HAVANA"; tag "cds_end_NF";
chr11	HAVANA	exon	13358434	13358591	.	+	.	gene_id "ENSG00000133794.17"; transcript_id "ENCODEHT000266585"; gene_type "protein_coding"; gene_status "KNOWN"; gene_name "ARNTL"; transcript_status "NOVEL"; transcript_name "ENCODEHT000266585"; exon_number "7"; exon_id "ENSE00003656077.1"; talon_gene "31030"; talon_transcript "266585"; talon_exon "502860"; ccdsid "CCDS31430.1"; exon_status "KNOWN"; level "2"; protein_id "ENSP00000374357.4"; source "HAVANA"; tag "CCDS";
chr11	HAVANA	exon	13360345	13360424	.	+	.	gene_id "ENSG00000133794.17"; transcript_id "ENCODEHT000266585"; gene_type "protein_coding"; gene_status "KNOWN"; gene_name "ARNTL"; transcript_status "NOVEL"; transcript_name "ENCODEHT000266585"; exon_number "8"; exon_id "ENSE00003586718.1"; talon_gene "31030"; talon_transcript "266585"; talon_exon "502862"; ccdsid "CCDS31430.1"; exon_status "KNOWN"; level "2"; protein_id "ENSP00000374357.4"; source "HAVANA"; tag "CCDS";
chr11	HAVANA	exon	13365500	13365592	.	+	.	gene_id "ENSG00000133794.17"; transcript_id "ENCODEHT000266585"; gene_type "protein_coding"; gene_status "KNOWN"; gene_name "ARNTL"; transcript_status "NOVEL"; transcript_name "ENCODEHT000266585"; exon_number "9"; exon_id "ENSE00003790235.1"; talon_gene "31030"; talon_transcript "266585"; talon_exon "502864"; ccdsid "CCDS31430.1"; exon_status "KNOWN"; level "2"; protein_id "ENSP00000374357.4"; source "HAVANA"; tag "CCDS";
chr11	HAVANA	exon	13366665	13366782	.	+	.	gene_id "ENSG00000133794.17"; transcript_id "ENCODEHT000266585"; gene_type "protein_coding"; gene_status "KNOWN"; gene_name "ARNTL"; transcript_status "NOVEL"; transcript_name "ENCODEHT000266585"; exon_number "10"; exon_id "ENSE00003579415.1"; talon_gene "31030"; talon_transcript "266585"; talon_exon "502866"; ccdsid "CCDS31430.1"; exon_status "KNOWN"; level "2"; protein_id "ENSP00000374357.4"; source "HAVANA"; tag "CCDS";
chr11	HAVANA	exon	13369618	13369767	.	+	.	gene_id "ENSG00000133794.17"; transcript_id "ENCODEHT000266585"; gene_type "protein_coding"; gene_status "KNOWN"; gene_name "ARNTL"; transcript_status "NOVEL"; transcript_name "ENCODEHT000266585"; exon_number "11"; exon_id "ENSE00001712237.1"; talon_gene "31030"; talon_transcript "266585"; talon_exon "502868"; ccdsid "CCDS31430.1"; exon_status "KNOWN"; level "2"; protein_id "ENSP00000374357.4"; source "HAVANA"; tag "CCDS";
chr11	HAVANA	exon	13372163	13372409	.	+	.	gene_id "ENSG00000133794.17"; transcript_id "ENCODEHT000266585"; gene_type "protein_coding"; gene_status "KNOWN"; gene_name "ARNTL"; transcript_status "NOVEL"; transcript_name "ENCODEHT000266585"; exon_number "12"; exon_id "ENSE00001804038.1"; talon_gene "31030"; talon_transcript "266585"; talon_exon "502888"; ccdsid "CCDS76387.1"; exon_status "KNOWN"; level "2"; protein_id "ENSP00000385915.1"; source "HAVANA"; tag "CCDS";
chr11	HAVANA	exon	13374095	13374201	.	+	.	gene_id "ENSG00000133794.17"; transcript_id "ENCODEHT000266585"; gene_type "protein_coding"; gene_status "KNOWN"; gene_name "ARNTL"; transcript_status "NOVEL"; transcript_name "ENCODEHT000266585"; exon_number "13"; exon_id "ENSE00003691919.1"; talon_gene "31030"; talon_transcript "266585"; talon_exon "502872"; ccdsid "CCDS31430.1"; exon_status "KNOWN"; level "2"; protein_id "ENSP00000374357.4"; source "HAVANA"; tag "CCDS";
chr11	HAVANA	exon	13375612	13375762	.	+	.	gene_id "ENSG00000133794.17"; transcript_id "ENCODEHT000266585"; gene_type "protein_coding"; gene_status "KNOWN"; gene_name "ARNTL"; transcript_status "NOVEL"; transcript_name "ENCODEHT000266585"; exon_number "14"; exon_id "ENSE00003658333.1"; talon_gene "31030"; talon_transcript "266585"; talon_exon "502874"; ccdsid "CCDS31430.1"; exon_status "KNOWN"; level "2"; protein_id "ENSP00000374357.4"; source "HAVANA"; tag "CCDS";
chr11	HAVANA	exon	13376640	13376728	.	+	.	gene_id "ENSG00000133794.17"; transcript_id "ENCODEHT000266585"; gene_type "protein_coding"; gene_status "KNOWN"; gene_name "ARNTL"; transcript_status "NOVEL"; transcript_name "ENCODEHT000266585"; exon_number "15"; exon_id "ENSE00003519729.1"; talon_gene "31030"; talon_transcript "266585"; talon_exon "502876"; ccdsid "CCDS31430.1"; exon_status "KNOWN"; level "2"; protein_id "ENSP00000374357.4"; source "HAVANA"; tag "CCDS";
chr11	HAVANA	exon	13378337	13378445	.	+	.	gene_id "ENSG00000133794.17"; transcript_id "ENCODEHT000266585"; gene_type "protein_coding"; gene_status "KNOWN"; gene_name "ARNTL"; transcript_status "NOVEL"; transcript_name "ENCODEHT000266585"; exon_number "16"; exon_id "ENSE00003548986.1"; talon_gene "31030"; talon_transcript "266585"; talon_exon "502878"; ccdsid "CCDS31430.1"; exon_status "KNOWN"; level "2"; protein_id "ENSP00000374357.4"; source "HAVANA"; tag "CCDS";
chr11	HAVANA	exon	13381161	13381254	.	+	.	gene_id "ENSG00000133794.17"; transcript_id "ENCODEHT000266585"; gene_type "protein_coding"; gene_status "KNOWN"; gene_name "ARNTL"; transcript_status "NOVEL"; transcript_name "ENCODEHT000266585"; exon_number "17"; exon_id "ENSE00003551704.1"; talon_gene "31030"; talon_transcript "266585"; talon_exon "502880"; ccdsid "CCDS31430.1"; exon_status "KNOWN"; level "2"; protein_id "ENSP00000374357.4"; source "HAVANA"; tag "CCDS";
chr11	HAVANA	exon	13385689	13385791	.	+	.	gene_id "ENSG00000133794.17"; transcript_id "ENCODEHT000266585"; gene_type "protein_coding"; gene_status "KNOWN"; gene_name "ARNTL"; transcript_status "NOVEL"; transcript_name "ENCODEHT000266585"; exon_number "18"; exon_id "ENSE00003547098.1"; talon_gene "31030"; talon_transcript "266585"; talon_exon "502882"; ccdsid "CCDS31430.1"; exon_status "KNOWN"; level "2"; protein_id "ENSP00000374357.4"; source "HAVANA"; tag "CCDS";
chr11	HAVANA	exon	13386596	13387263	.	+	.	gene_id "ENSG00000133794.17"; transcript_id "ENCODEHT000266585"; gene_type "protein_coding"; gene_status "KNOWN"; gene_name "ARNTL"; transcript_status "NOVEL"; transcript_name "ENCODEHT000266585"; exon_number "19"; exon_id "ENSE00003567563.1"; talon_gene "31030"; talon_transcript "266585"; talon_exon "502897"; ccdsid "CCDS44543.1"; exon_status "KNOWN"; level "2"; protein_id "ENSP00000385581.3"; source "HAVANA"; tag "CCDS";
chr11	HAVANA	transcript	13277798	13387266	.	+	.	gene_id "ENSG00000133794.17"; transcript_id "ENST00000389707.8"; gene_name "ARNTL"; gene_status "KNOWN"; gene_type "protein_coding"; transcript_type "protein_coding"; transcript_status "KNOWN"; transcript_name "ARNTL-201"; talon_gene "31030"; talon_transcript "106752"; ccdsid "CCDS31430.1"; havana_transcript "OTTHUMT00000319170.1"; level "2"; protein_id "ENSP00000374357.4"; source "HAVANA"; tag "CCDS"; transcript_support_level "1";
chr11	HAVANA	exon	13277798	13277923	.	+	.	gene_id "ENSG00000133794.17"; transcript_id "ENST00000389707.8"; gene_type "protein_coding"; gene_status "KNOWN"; gene_name "ARNTL"; transcript_type "protein_coding"; transcript_status "KNOWN"; transcript_name "ARNTL-201"; exon_number "1"; exon_id "ENSE00001563555.1"; talon_gene "31030"; talon_transcript "106752"; talon_exon "502859"; ccdsid "CCDS31430.1"; exon_status "KNOWN"; level "2"; protein_id "ENSP00000374357.4"; source "HAVANA"; tag "CCDS";
chr11	HAVANA	exon	13309987	13310059	.	+	.	gene_id "ENSG00000133794.17"; transcript_id "ENST00000389707.8"; gene_type "protein_coding"; gene_status "KNOWN"; gene_name "ARNTL"; transcript_type "protein_coding"; transcript_status "KNOWN"; transcript_name "ARNTL-201"; exon_number "2"; exon_id "ENSE00001258861.1"; talon_gene "31030"; talon_transcript "106752"; talon_exon "502832"; ccdsid "CCDS31430.1"; exon_status "KNOWN"; level "2"; protein_id "ENSP00000434044.1"; source "HAVANA"; tag "cds_end_NF";
chr11	HAVANA	exon	13326413	13326467	.	+	.	gene_id "ENSG00000133794.17"; transcript_id "ENST00000389707.8"; gene_type "protein_coding"; gene_status "KNOWN"; gene_name "ARNTL"; transcript_type "protein_coding"; transcript_status "KNOWN"; transcript_name "ARNTL-201"; exon_number "3"; exon_id "ENSE00001525102.1"; talon_gene "31030"; talon_transcript "106752"; talon_exon "502844"; ccdsid "CCDS31430.1"; exon_status "KNOWN"; level "2"; protein_id "ENSP00000433540.1"; source "HAVANA"; tag "cds_end_NF";
chr11	HAVANA	exon	13349945	13350070	.	+	.	gene_id "ENSG00000133794.17"; transcript_id "ENST00000389707.8"; gene_type "protein_coding"; gene_status "KNOWN"; gene_name "ARNTL"; transcript_type "protein_coding"; transcript_status "KNOWN"; transcript_name "ARNTL-201"; exon_number "4"; exon_id "ENSE00001259368.2"; talon_gene "31030"; talon_transcript "106752"; talon_exon "502836"; ccdsid "CCDS31430.1"; exon_status "KNOWN"; level "2"; protein_id "ENSP00000431566.1"; source "HAVANA"; tag "cds_end_NF";
chr11	HAVANA	exon	13354301	13354448	.	+	.	gene_id "ENSG00000133794.17"; transcript_id "ENST00000389707.8"; gene_type "protein_coding"; gene_status "KNOWN"; gene_name "ARNTL"; transcript_type "protein_coding"; transcript_status "KNOWN"; transcript_name "ARNTL-201"; exon_number "5"; exon_id "ENSE00003577946.1"; talon_gene "31030"; talon_transcript "106752"; talon_exon "502838"; ccdsid "CCDS31430.1"; exon_status "KNOWN"; level "2"; protein_id "ENSP00000431566.1"; source "HAVANA"; tag "cds_end_NF";
chr11	HAVANA	exon	13356739	13356777	.	+	.	gene_id "ENSG00000133794.17"; transcript_id "ENST00000389707.8"; gene_type "protein_coding"; gene_status "KNOWN"; gene_name "ARNTL"; transcript_type "protein_coding"; transcript_status "KNOWN"; transcript_name "ARNTL-201"; exon_number "6"; exon_id "ENSE00003788814.1"; talon_gene "31030"; talon_transcript "106752"; talon_exon "502840"; ccdsid "CCDS31430.1"; exon_status "KNOWN"; level "2"; protein_id "ENSP00000431566.1"; source "HAVANA"; tag "cds_end_NF";
chr11	HAVANA	exon	13357055	13357096	.	+	.	gene_id "ENSG00000133794.17"; transcript_id "ENST00000389707.8"; gene_type "protein_coding"; gene_status "KNOWN"; gene_name "ARNTL"; transcript_type "protein_coding"; transcript_status "KNOWN"; transcript_name "ARNTL-201"; exon_number "7"; exon_id "ENSE00003786996.1"; talon_gene "31030"; talon_transcript "106752"; talon_exon "502847"; ccdsid "CCDS31430.1"; exon_status "KNOWN"; level "2"; protein_id "ENSP00000433540.1"; source "HAVANA"; tag "cds_end_NF";
chr11	HAVANA	exon	13358434	13358591	.	+	.	gene_id "ENSG00000133794.17"; transcript_id "ENST00000389707.8"; gene_type "protein_coding"; gene_status "KNOWN"; gene_name "ARNTL"; transcript_type "protein_coding"; transcript_status "KNOWN"; transcript_name "ARNTL-201"; exon_number "8"; exon_id "ENSE00003656077.1"; talon_gene "31030"; talon_transcript "106752"; talon_exon "502860"; ccdsid "CCDS31430.1"; exon_status "KNOWN"; level "2"; protein_id "ENSP00000374357.4"; source "HAVANA"; tag "CCDS";
chr11	HAVANA	exon	13360345	13360424	.	+	.	gene_id "ENSG00000133794.17"; transcript_id "ENST00000389707.8"; gene_type "protein_coding"; gene_status "KNOWN"; gene_name "ARNTL"; transcript_type "protein_coding"; transcript_status "KNOWN"; transcript_name "ARNTL-201"; exon_number "9"; exon_id "ENSE00003586718.1"; talon_gene "31030"; talon_transcript "106752"; talon_exon "502862"; ccdsid "CCDS31430.1"; exon_status "KNOWN"; level "2"; protein_id "ENSP00000374357.4"; source "HAVANA"; tag "CCDS";
chr11	HAVANA	exon	13365500	13365592	.	+	.	gene_id "ENSG00000133794.17"; transcript_id "ENST00000389707.8"; gene_type "protein_coding"; gene_status "KNOWN"; gene_name "ARNTL"; transcript_type "protein_coding"; transcript_status "KNOWN"; transcript_name "ARNTL-201"; exon_number "10"; exon_id "ENSE00003790235.1"; talon_gene "31030"; talon_transcript "106752"; talon_exon "502864"; ccdsid "CCDS31430.1"; exon_status "KNOWN"; level "2"; protein_id "ENSP00000374357.4"; source "HAVANA"; tag "CCDS";
chr11	HAVANA	exon	13366665	13366782	.	+	.	gene_id "ENSG00000133794.17"; transcript_id "ENST00000389707.8"; gene_type "protein_coding"; gene_status "KNOWN"; gene_name "ARNTL"; transcript_type "protein_coding"; transcript_status "KNOWN"; transcript_name "ARNTL-201"; exon_number "11"; exon_id "ENSE00003579415.1"; talon_gene "31030"; talon_transcript "106752"; talon_exon "502866"; ccdsid "CCDS31430.1"; exon_status "KNOWN"; level "2"; protein_id "ENSP00000374357.4"; source "HAVANA"; tag "CCDS";
chr11	HAVANA	exon	13369618	13369767	.	+	.	gene_id "ENSG00000133794.17"; transcript_id "ENST00000389707.8"; gene_type "protein_coding"; gene_status "KNOWN"; gene_name "ARNTL"; transcript_type "protein_coding"; transcript_status "KNOWN"; transcript_name "ARNTL-201"; exon_number "12"; exon_id "ENSE00001712237.1"; talon_gene "31030"; talon_transcript "106752"; talon_exon "502868"; ccdsid "CCDS31430.1"; exon_status "KNOWN"; level "2"; protein_id "ENSP00000374357.4"; source "HAVANA"; tag "CCDS";
chr11	HAVANA	exon	13372166	13372409	.	+	.	gene_id "ENSG00000133794.17"; transcript_id "ENST00000389707.8"; gene_type "protein_coding"; gene_status "KNOWN"; gene_name "ARNTL"; transcript_type "protein_coding"; transcript_status "KNOWN"; transcript_name "ARNTL-201"; exon_number "13"; exon_id "ENSE00003679415.1"; talon_gene "31030"; talon_transcript "106752"; talon_exon "502870"; ccdsid "CCDS31430.1"; exon_status "KNOWN"; level "2"; protein_id "ENSP00000374357.4"; source "HAVANA"; tag "CCDS";
chr11	HAVANA	exon	13374095	13374201	.	+	.	gene_id "ENSG00000133794.17"; transcript_id "ENST00000389707.8"; gene_type "protein_coding"; gene_status "KNOWN"; gene_name "ARNTL"; transcript_type "protein_coding"; transcript_status "KNOWN"; transcript_name "ARNTL-201"; exon_number "14"; exon_id "ENSE00003691919.1"; talon_gene "31030"; talon_transcript "106752"; talon_exon "502872"; ccdsid "CCDS31430.1"; exon_status "KNOWN"; level "2"; protein_id "ENSP00000374357.4"; source "HAVANA"; tag "CCDS";
chr11	HAVANA	exon	13375612	13375762	.	+	.	gene_id "ENSG00000133794.17"; transcript_id "ENST00000389707.8"; gene_type "protein_coding"; gene_status "KNOWN"; gene_name "ARNTL"; transcript_type "protein_coding"; transcript_status "KNOWN"; transcript_name "ARNTL-201"; exon_number "15"; exon_id "ENSE00003658333.1"; talon_gene "31030"; talon_transcript "106752"; talon_exon "502874"; ccdsid "CCDS31430.1"; exon_status "KNOWN"; level "2"; protein_id "ENSP00000374357.4"; source "HAVANA"; tag "CCDS";
chr11	HAVANA	exon	13376640	13376728	.	+	.	gene_id "ENSG00000133794.17"; transcript_id "ENST00000389707.8"; gene_type "protein_coding"; gene_status "KNOWN"; gene_name "ARNTL"; transcript_type "protein_coding"; transcript_status "KNOWN"; transcript_name "ARNTL-201"; exon_number "16"; exon_id "ENSE00003519729.1"; talon_gene "31030"; talon_transcript "106752"; talon_exon "502876"; ccdsid "CCDS31430.1"; exon_status "KNOWN"; level "2"; protein_id "ENSP00000374357.4"; source "HAVANA"; tag "CCDS";
chr11	HAVANA	exon	13378337	13378445	.	+	.	gene_id "ENSG00000133794.17"; transcript_id "ENST00000389707.8"; gene_type "protein_coding"; gene_status "KNOWN"; gene_name "ARNTL"; transcript_type "protein_coding"; transcript_status "KNOWN"; transcript_name "ARNTL-201"; exon_number "17"; exon_id "ENSE00003548986.1"; talon_gene "31030"; talon_transcript "106752"; talon_exon "502878"; ccdsid "CCDS31430.1"; exon_status "KNOWN"; level "2"; protein_id "ENSP00000374357.4"; source "HAVANA"; tag "CCDS";
chr11	HAVANA	exon	13381161	13381254	.	+	.	gene_id "ENSG00000133794.17"; transcript_id "ENST00000389707.8"; gene_type "protein_coding"; gene_status "KNOWN"; gene_name "ARNTL"; transcript_type "protein_coding"; transcript_status "KNOWN"; transcript_name "ARNTL-201"; exon_number "18"; exon_id "ENSE00003551704.1"; talon_gene "31030"; talon_transcript "106752"; talon_exon "502880"; ccdsid "CCDS31430.1"; exon_status "KNOWN"; level "2"; protein_id "ENSP00000374357.4"; source "HAVANA"; tag "CCDS";
chr11	HAVANA	exon	13385689	13385791	.	+	.	gene_id "ENSG00000133794.17"; transcript_id "ENST00000389707.8"; gene_type "protein_coding"; gene_status "KNOWN"; gene_name "ARNTL"; transcript_type "protein_coding"; transcript_status "KNOWN"; transcript_name "ARNTL-201"; exon_number "19"; exon_id "ENSE00003547098.1"; talon_gene "31030"; talon_transcript "106752"; talon_exon "502882"; ccdsid "CCDS31430.1"; exon_status "KNOWN"; level "2"; protein_id "ENSP00000374357.4"; source "HAVANA"; tag "CCDS";
chr11	HAVANA	exon	13386596	13387266	.	+	.	gene_id "ENSG00000133794.17"; transcript_id "ENST00000389707.8"; gene_type "protein_coding"; gene_status "KNOWN"; gene_name "ARNTL"; transcript_type "protein_coding"; transcript_status "KNOWN"; transcript_name "ARNTL-201"; exon_number "20"; exon_id "ENSE00003479107.1"; talon_gene "31030"; talon_transcript "106752"; talon_exon "502884"; ccdsid "CCDS31430.1"; exon_status "KNOWN"; level "2"; protein_id "ENSP00000374357.4"; source "HAVANA"; tag "CCDS";
chr11	HAVANA	transcript	13277831	13387266	.	+	.	gene_id "ENSG00000133794.17"; transcript_id "ENST00000403290.5"; gene_name "ARNTL"; gene_status "KNOWN"; gene_type "protein_coding"; transcript_type "protein_coding"; transcript_status "KNOWN"; transcript_name "ARNTL-203"; talon_gene "31030"; talon_transcript "106757"; ccdsid "CCDS73259.1"; havana_transcript "OTTHUMT00000319173.1"; level "2"; protein_id "ENSP00000384517.1"; source "HAVANA"; tag "CCDS"; transcript_support_level "1";
chr11	HAVANA	exon	13277831	13277923	.	+	.	gene_id "ENSG00000133794.17"; transcript_id "ENST00000403290.5"; gene_type "protein_coding"; gene_status "KNOWN"; gene_name "ARNTL"; transcript_type "protein_coding"; transcript_status "KNOWN"; transcript_name "ARNTL-203"; exon_number "1"; exon_id "ENSE00001553950.1"; talon_gene "31030"; talon_transcript "106757"; talon_exon "502895"; ccdsid "CCDS73259.1"; exon_status "KNOWN"; level "2"; protein_id "ENSP00000384517.1"; source "HAVANA"; tag "CCDS";
chr11	HAVANA	exon	13309987	13310059	.	+	.	gene_id "ENSG00000133794.17"; transcript_id "ENST00000403290.5"; gene_type "protein_coding"; gene_status "KNOWN"; gene_name "ARNTL"; transcript_type "protein_coding"; transcript_status "KNOWN"; transcript_name "ARNTL-203"; exon_number "2"; exon_id "ENSE00001258861.1"; talon_gene "31030"; talon_transcript "106757"; talon_exon "502832"; ccdsid "CCDS31430.1"; exon_status "KNOWN"; level "2"; protein_id "ENSP00000434044.1"; source "HAVANA"; tag "cds_end_NF";
chr11	HAVANA	exon	13326413	13326467	.	+	.	gene_id "ENSG00000133794.17"; transcript_id "ENST00000403290.5"; gene_type "protein_coding"; gene_status "KNOWN"; gene_name "ARNTL"; transcript_type "protein_coding"; transcript_status "KNOWN"; transcript_name "ARNTL-203"; exon_number "3"; exon_id "ENSE00001525102.1"; talon_gene "31030"; talon_transcript "106757"; talon_exon "502844"; ccdsid "CCDS31430.1"; exon_status "KNOWN"; level "2"; protein_id "ENSP00000433540.1"; source "HAVANA"; tag "cds_end_NF";
chr11	HAVANA	exon	13349945	13350070	.	+	.	gene_id "ENSG00000133794.17"; transcript_id "ENST00000403290.5"; gene_type "protein_coding"; gene_status "KNOWN"; gene_name "ARNTL"; transcript_type "protein_coding"; transcript_status "KNOWN"; transcript_name "ARNTL-203"; exon_number "4"; exon_id "ENSE00001259368.2"; talon_gene "31030"; talon_transcript "106757"; talon_exon "502836"; ccdsid "CCDS31430.1"; exon_status "KNOWN"; level "2"; protein_id "ENSP00000431566.1"; source "HAVANA"; tag "cds_end_NF";
chr11	HAVANA	exon	13354301	13354448	.	+	.	gene_id "ENSG00000133794.17"; transcript_id "ENST00000403290.5"; gene_type "protein_coding"; gene_status "KNOWN"; gene_name "ARNTL"; transcript_type "protein_coding"; transcript_status "KNOWN"; transcript_name "ARNTL-203"; exon_number "5"; exon_id "ENSE00003577946.1"; talon_gene "31030"; talon_transcript "106757"; talon_exon "502838"; ccdsid "CCDS31430.1"; exon_status "KNOWN"; level "2"; protein_id "ENSP00000431566.1"; source "HAVANA"; tag "cds_end_NF";
chr11	HAVANA	exon	13356739	13356777	.	+	.	gene_id "ENSG00000133794.17"; transcript_id "ENST00000403290.5"; gene_type "protein_coding"; gene_status "KNOWN"; gene_name "ARNTL"; transcript_type "protein_coding"; transcript_status "KNOWN"; transcript_name "ARNTL-203"; exon_number "6"; exon_id "ENSE00003788814.1"; talon_gene "31030"; talon_transcript "106757"; talon_exon "502840"; ccdsid "CCDS31430.1"; exon_status "KNOWN"; level "2"; protein_id "ENSP00000431566.1"; source "HAVANA"; tag "cds_end_NF";
chr11	HAVANA	exon	13357055	13357096	.	+	.	gene_id "ENSG00000133794.17"; transcript_id "ENST00000403290.5"; gene_type "protein_coding"; gene_status "KNOWN"; gene_name "ARNTL"; transcript_type "protein_coding"; transcript_status "KNOWN"; transcript_name "ARNTL-203"; exon_number "7"; exon_id "ENSE00003786996.1"; talon_gene "31030"; talon_transcript "106757"; talon_exon "502847"; ccdsid "CCDS31430.1"; exon_status "KNOWN"; level "2"; protein_id "ENSP00000433540.1"; source "HAVANA"; tag "cds_end_NF";
chr11	HAVANA	exon	13358434	13358591	.	+	.	gene_id "ENSG00000133794.17"; transcript_id "ENST00000403290.5"; gene_type "protein_coding"; gene_status "KNOWN"; gene_name "ARNTL"; transcript_type "protein_coding"; transcript_status "KNOWN"; transcript_name "ARNTL-203"; exon_number "8"; exon_id "ENSE00003656077.1"; talon_gene "31030"; talon_transcript "106757"; talon_exon "502860"; ccdsid "CCDS31430.1"; exon_status "KNOWN"; level "2"; protein_id "ENSP00000374357.4"; source "HAVANA"; tag "CCDS";
chr11	HAVANA	exon	13360345	13360424	.	+	.	gene_id "ENSG00000133794.17"; transcript_id "ENST00000403290.5"; gene_type "protein_coding"; gene_status "KNOWN"; gene_name "ARNTL"; transcript_type "protein_coding"; transcript_status "KNOWN"; transcript_name "ARNTL-203"; exon_number "9"; exon_id "ENSE00003586718.1"; talon_gene "31030"; talon_transcript "106757"; talon_exon "502862"; ccdsid "CCDS31430.1"; exon_status "KNOWN"; level "2"; protein_id "ENSP00000374357.4"; source "HAVANA"; tag "CCDS";
chr11	HAVANA	exon	13365500	13365592	.	+	.	gene_id "ENSG00000133794.17"; transcript_id "ENST00000403290.5"; gene_type "protein_coding"; gene_status "KNOWN"; gene_name "ARNTL"; transcript_type "protein_coding"; transcript_status "KNOWN"; transcript_name "ARNTL-203"; exon_number "10"; exon_id "ENSE00003790235.1"; talon_gene "31030"; talon_transcript "106757"; talon_exon "502864"; ccdsid "CCDS31430.1"; exon_status "KNOWN"; level "2"; protein_id "ENSP00000374357.4"; source "HAVANA"; tag "CCDS";
chr11	HAVANA	exon	13366665	13366782	.	+	.	gene_id "ENSG00000133794.17"; transcript_id "ENST00000403290.5"; gene_type "protein_coding"; gene_status "KNOWN"; gene_name "ARNTL"; transcript_type "protein_coding"; transcript_status "KNOWN"; transcript_name "ARNTL-203"; exon_number "11"; exon_id "ENSE00003579415.1"; talon_gene "31030"; talon_transcript "106757"; talon_exon "502866"; ccdsid "CCDS31430.1"; exon_status "KNOWN"; level "2"; protein_id "ENSP00000374357.4"; source "HAVANA"; tag "CCDS";
chr11	HAVANA	exon	13369618	13369767	.	+	.	gene_id "ENSG00000133794.17"; transcript_id "ENST00000403290.5"; gene_type "protein_coding"; gene_status "KNOWN"; gene_name "ARNTL"; transcript_type "protein_coding"; transcript_status "KNOWN"; transcript_name "ARNTL-203"; exon_number "12"; exon_id "ENSE00001712237.1"; talon_gene "31030"; talon_transcript "106757"; talon_exon "502868"; ccdsid "CCDS31430.1"; exon_status "KNOWN"; level "2"; protein_id "ENSP00000374357.4"; source "HAVANA"; tag "CCDS";
chr11	HAVANA	exon	13372163	13372409	.	+	.	gene_id "ENSG00000133794.17"; transcript_id "ENST00000403290.5"; gene_type "protein_coding"; gene_status "KNOWN"; gene_name "ARNTL"; transcript_type "protein_coding"; transcript_status "KNOWN"; transcript_name "ARNTL-203"; exon_number "13"; exon_id "ENSE00001804038.1"; talon_gene "31030"; talon_transcript "106757"; talon_exon "502888"; ccdsid "CCDS76387.1"; exon_status "KNOWN"; level "2"; protein_id "ENSP00000385915.1"; source "HAVANA"; tag "CCDS";
chr11	HAVANA	exon	13374095	13374201	.	+	.	gene_id "ENSG00000133794.17"; transcript_id "ENST00000403290.5"; gene_type "protein_coding"; gene_status "KNOWN"; gene_name "ARNTL"; transcript_type "protein_coding"; transcript_status "KNOWN"; transcript_name "ARNTL-203"; exon_number "14"; exon_id "ENSE00003691919.1"; talon_gene "31030"; talon_transcript "106757"; talon_exon "502872"; ccdsid "CCDS31430.1"; exon_status "KNOWN"; level "2"; protein_id "ENSP00000374357.4"; source "HAVANA"; tag "CCDS";
chr11	HAVANA	exon	13375612	13375762	.	+	.	gene_id "ENSG00000133794.17"; transcript_id "ENST00000403290.5"; gene_type "protein_coding"; gene_status "KNOWN"; gene_name "ARNTL"; transcript_type "protein_coding"; transcript_status "KNOWN"; transcript_name "ARNTL-203"; exon_number "15"; exon_id "ENSE00003658333.1"; talon_gene "31030"; talon_transcript "106757"; talon_exon "502874"; ccdsid "CCDS31430.1"; exon_status "KNOWN"; level "2"; protein_id "ENSP00000374357.4"; source "HAVANA"; tag "CCDS";
chr11	HAVANA	exon	13376640	13376728	.	+	.	gene_id "ENSG00000133794.17"; transcript_id "ENST00000403290.5"; gene_type "protein_coding"; gene_status "KNOWN"; gene_name "ARNTL"; transcript_type "protein_coding"; transcript_status "KNOWN"; transcript_name "ARNTL-203"; exon_number "16"; exon_id "ENSE00003519729.1"; talon_gene "31030"; talon_transcript "106757"; talon_exon "502876"; ccdsid "CCDS31430.1"; exon_status "KNOWN"; level "2"; protein_id "ENSP00000374357.4"; source "HAVANA"; tag "CCDS";
chr11	HAVANA	exon	13378337	13378445	.	+	.	gene_id "ENSG00000133794.17"; transcript_id "ENST00000403290.5"; gene_type "protein_coding"; gene_status "KNOWN"; gene_name "ARNTL"; transcript_type "protein_coding"; transcript_status "KNOWN"; transcript_name "ARNTL-203"; exon_number "17"; exon_id "ENSE00003548986.1"; talon_gene "31030"; talon_transcript "106757"; talon_exon "502878"; ccdsid "CCDS31430.1"; exon_status "KNOWN"; level "2"; protein_id "ENSP00000374357.4"; source "HAVANA"; tag "CCDS";
chr11	HAVANA	exon	13381161	13381254	.	+	.	gene_id "ENSG00000133794.17"; transcript_id "ENST00000403290.5"; gene_type "protein_coding"; gene_status "KNOWN"; gene_name "ARNTL"; transcript_type "protein_coding"; transcript_status "KNOWN"; transcript_name "ARNTL-203"; exon_number "18"; exon_id "ENSE00003551704.1"; talon_gene "31030"; talon_transcript "106757"; talon_exon "502880"; ccdsid "CCDS31430.1"; exon_status "KNOWN"; level "2"; protein_id "ENSP00000374357.4"; source "HAVANA"; tag "CCDS";
chr11	HAVANA	exon	13385689	13385791	.	+	.	gene_id "ENSG00000133794.17"; transcript_id "ENST00000403290.5"; gene_type "protein_coding"; gene_status "KNOWN"; gene_name "ARNTL"; transcript_type "protein_coding"; transcript_status "KNOWN"; transcript_name "ARNTL-203"; exon_number "19"; exon_id "ENSE00003547098.1"; talon_gene "31030"; talon_transcript "106757"; talon_exon "502882"; ccdsid "CCDS31430.1"; exon_status "KNOWN"; level "2"; protein_id "ENSP00000374357.4"; source "HAVANA"; tag "CCDS";
chr11	HAVANA	exon	13386596	13387266	.	+	.	gene_id "ENSG00000133794.17"; transcript_id "ENST00000403290.5"; gene_type "protein_coding"; gene_status "KNOWN"; gene_name "ARNTL"; transcript_type "protein_coding"; transcript_status "KNOWN"; transcript_name "ARNTL-203"; exon_number "20"; exon_id "ENSE00003479107.1"; talon_gene "31030"; talon_transcript "106757"; talon_exon "502884"; ccdsid "CCDS31430.1"; exon_status "KNOWN"; level "2"; protein_id "ENSP00000374357.4"; source "HAVANA"; tag "CCDS";
chr11	HAVANA	transcript	13277842	13387263	.	+	.	gene_id "ENSG00000133794.17"; transcript_id "ENST00000403510.7"; gene_name "ARNTL"; gene_status "KNOWN"; gene_type "protein_coding"; transcript_type "protein_coding"; transcript_status "KNOWN"; transcript_name "ARNTL-205"; talon_gene "31030"; talon_transcript "106758"; ccdsid "CCDS44543.1"; havana_transcript "OTTHUMT00000319171.1"; level "2"; protein_id "ENSP00000385581.3"; source "HAVANA"; tag "CCDS"; transcript_support_level "2";
chr11	HAVANA	exon	13277842	13277923	.	+	.	gene_id "ENSG00000133794.17"; transcript_id "ENST00000403510.7"; gene_type "protein_coding"; gene_status "KNOWN"; gene_name "ARNTL"; transcript_type "protein_coding"; transcript_status "KNOWN"; transcript_name "ARNTL-205"; exon_number "1"; exon_id "ENSE00001938881.1"; talon_gene "31030"; talon_transcript "106758"; talon_exon "502896"; ccdsid "CCDS44543.1"; exon_status "KNOWN"; level "2"; protein_id "ENSP00000385581.3"; source "HAVANA"; tag "CCDS";
chr11	HAVANA	exon	13309987	13310059	.	+	.	gene_id "ENSG00000133794.17"; transcript_id "ENST00000403510.7"; gene_type "protein_coding"; gene_status "KNOWN"; gene_name "ARNTL"; transcript_type "protein_coding"; transcript_status "KNOWN"; transcript_name "ARNTL-205"; exon_number "2"; exon_id "ENSE00001258861.1"; talon_gene "31030"; talon_transcript "106758"; talon_exon "502832"; ccdsid "CCDS31430.1"; exon_status "KNOWN"; level "2"; protein_id "ENSP00000434044.1"; source "HAVANA"; tag "cds_end_NF";
chr11	HAVANA	exon	13349945	13350070	.	+	.	gene_id "ENSG00000133794.17"; transcript_id "ENST00000403510.7"; gene_type "protein_coding"; gene_status "KNOWN"; gene_name "ARNTL"; transcript_type "protein_coding"; transcript_status "KNOWN"; transcript_name "ARNTL-205"; exon_number "3"; exon_id "ENSE00001259368.2"; talon_gene "31030"; talon_transcript "106758"; talon_exon "502836"; ccdsid "CCDS31430.1"; exon_status "KNOWN"; level "2"; protein_id "ENSP00000431566.1"; source "HAVANA"; tag "cds_end_NF";
chr11	HAVANA	exon	13354301	13354448	.	+	.	gene_id "ENSG00000133794.17"; transcript_id "ENST00000403510.7"; gene_type "protein_coding"; gene_status "KNOWN"; gene_name "ARNTL"; transcript_type "protein_coding"; transcript_status "KNOWN"; transcript_name "ARNTL-205"; exon_number "4"; exon_id "ENSE00003577946.1"; talon_gene "31030"; talon_transcript "106758"; talon_exon "502838"; ccdsid "CCDS31430.1"; exon_status "KNOWN"; level "2"; protein_id "ENSP00000431566.1"; source "HAVANA"; tag "cds_end_NF";
chr11	HAVANA	exon	13355226	13355296	.	+	.	gene_id "ENSG00000133794.17"; transcript_id "ENST00000403510.7"; gene_type "protein_coding"; gene_status "KNOWN"; gene_name "ARNTL"; transcript_type "protein_coding"; transcript_status "KNOWN"; transcript_name "ARNTL-205"; exon_number "5"; exon_id "ENSE00002147656.1"; talon_gene "31030"; talon_transcript "106758"; talon_exon "502856"; ccdsid "CCDS44543.1"; exon_status "KNOWN"; level "2"; protein_id "ENSP00000434263.1"; source "HAVANA"; tag "cds_end_NF";
chr11	HAVANA	exon	13356739	13356777	.	+	.	gene_id "ENSG00000133794.17"; transcript_id "ENST00000403510.7"; gene_type "protein_coding"; gene_status "KNOWN"; gene_name "ARNTL"; transcript_type "protein_coding"; transcript_status "KNOWN"; transcript_name "ARNTL-205"; exon_number "6"; exon_id "ENSE00003788814.1"; talon_gene "31030"; talon_transcript "106758"; talon_exon "502840"; ccdsid "CCDS31430.1"; exon_status "KNOWN"; level "2"; protein_id "ENSP00000431566.1"; source "HAVANA"; tag "cds_end_NF";
chr11	HAVANA	exon	13357055	13357096	.	+	.	gene_id "ENSG00000133794.17"; transcript_id "ENST00000403510.7"; gene_type "protein_coding"; gene_status "KNOWN"; gene_name "ARNTL"; transcript_type "protein_coding"; transcript_status "KNOWN"; transcript_name "ARNTL-205"; exon_number "7"; exon_id "ENSE00003786996.1"; talon_gene "31030"; talon_transcript "106758"; talon_exon "502847"; ccdsid "CCDS31430.1"; exon_status "KNOWN"; level "2"; protein_id "ENSP00000433540.1"; source "HAVANA"; tag "cds_end_NF";
chr11	HAVANA	exon	13358434	13358591	.	+	.	gene_id "ENSG00000133794.17"; transcript_id "ENST00000403510.7"; gene_type "protein_coding"; gene_status "KNOWN"; gene_name "ARNTL"; transcript_type "protein_coding"; transcript_status "KNOWN"; transcript_name "ARNTL-205"; exon_number "8"; exon_id "ENSE00003656077.1"; talon_gene "31030"; talon_transcript "106758"; talon_exon "502860"; ccdsid "CCDS31430.1"; exon_status "KNOWN"; level "2"; protein_id "ENSP00000374357.4"; source "HAVANA"; tag "CCDS";
chr11	HAVANA	exon	13360345	13360424	.	+	.	gene_id "ENSG00000133794.17"; transcript_id "ENST00000403510.7"; gene_type "protein_coding"; gene_status "KNOWN"; gene_name "ARNTL"; transcript_type "protein_coding"; transcript_status "KNOWN"; transcript_name "ARNTL-205"; exon_number "9"; exon_id "ENSE00003586718.1"; talon_gene "31030"; talon_transcript "106758"; talon_exon "502862"; ccdsid "CCDS31430.1"; exon_status "KNOWN"; level "2"; protein_id "ENSP00000374357.4"; source "HAVANA"; tag "CCDS";
chr11	HAVANA	exon	13365500	13365592	.	+	.	gene_id "ENSG00000133794.17"; transcript_id "ENST00000403510.7"; gene_type "protein_coding"; gene_status "KNOWN"; gene_name "ARNTL"; transcript_type "protein_coding"; transcript_status "KNOWN"; transcript_name "ARNTL-205"; exon_number "10"; exon_id "ENSE00003790235.1"; talon_gene "31030"; talon_transcript "106758"; talon_exon "502864"; ccdsid "CCDS31430.1"; exon_status "KNOWN"; level "2"; protein_id "ENSP00000374357.4"; source "HAVANA"; tag "CCDS";
chr11	HAVANA	exon	13366665	13366782	.	+	.	gene_id "ENSG00000133794.17"; transcript_id "ENST00000403510.7"; gene_type "protein_coding"; gene_status "KNOWN"; gene_name "ARNTL"; transcript_type "protein_coding"; transcript_status "KNOWN"; transcript_name "ARNTL-205"; exon_number "11"; exon_id "ENSE00003579415.1"; talon_gene "31030"; talon_transcript "106758"; talon_exon "502866"; ccdsid "CCDS31430.1"; exon_status "KNOWN"; level "2"; protein_id "ENSP00000374357.4"; source "HAVANA"; tag "CCDS";
chr11	HAVANA	exon	13369618	13369767	.	+	.	gene_id "ENSG00000133794.17"; transcript_id "ENST00000403510.7"; gene_type "protein_coding"; gene_status "KNOWN"; gene_name "ARNTL"; transcript_type "protein_coding"; transcript_status "KNOWN"; transcript_name "ARNTL-205"; exon_number "12"; exon_id "ENSE00001712237.1"; talon_gene "31030"; talon_transcript "106758"; talon_exon "502868"; ccdsid "CCDS31430.1"; exon_status "KNOWN"; level "2"; protein_id "ENSP00000374357.4"; source "HAVANA"; tag "CCDS";
chr11	HAVANA	exon	13372166	13372409	.	+	.	gene_id "ENSG00000133794.17"; transcript_id "ENST00000403510.7"; gene_type "protein_coding"; gene_status "KNOWN"; gene_name "ARNTL"; transcript_type "protein_coding"; transcript_status "KNOWN"; transcript_name "ARNTL-205"; exon_number "13"; exon_id "ENSE00003679415.1"; talon_gene "31030"; talon_transcript "106758"; talon_exon "502870"; ccdsid "CCDS31430.1"; exon_status "KNOWN"; level "2"; protein_id "ENSP00000374357.4"; source "HAVANA"; tag "CCDS";
chr11	HAVANA	exon	13374095	13374201	.	+	.	gene_id "ENSG00000133794.17"; transcript_id "ENST00000403510.7"; gene_type "protein_coding"; gene_status "KNOWN"; gene_name "ARNTL"; transcript_type "protein_coding"; transcript_status "KNOWN"; transcript_name "ARNTL-205"; exon_number "14"; exon_id "ENSE00003691919.1"; talon_gene "31030"; talon_transcript "106758"; talon_exon "502872"; ccdsid "CCDS31430.1"; exon_status "KNOWN"; level "2"; protein_id "ENSP00000374357.4"; source "HAVANA"; tag "CCDS";
chr11	HAVANA	exon	13375612	13375762	.	+	.	gene_id "ENSG00000133794.17"; transcript_id "ENST00000403510.7"; gene_type "protein_coding"; gene_status "KNOWN"; gene_name "ARNTL"; transcript_type "protein_coding"; transcript_status "KNOWN"; transcript_name "ARNTL-205"; exon_number "15"; exon_id "ENSE00003658333.1"; talon_gene "31030"; talon_transcript "106758"; talon_exon "502874"; ccdsid "CCDS31430.1"; exon_status "KNOWN"; level "2"; protein_id "ENSP00000374357.4"; source "HAVANA"; tag "CCDS";
chr11	HAVANA	exon	13376640	13376728	.	+	.	gene_id "ENSG00000133794.17"; transcript_id "ENST00000403510.7"; gene_type "protein_coding"; gene_status "KNOWN"; gene_name "ARNTL"; transcript_type "protein_coding"; transcript_status "KNOWN"; transcript_name "ARNTL-205"; exon_number "16"; exon_id "ENSE00003519729.1"; talon_gene "31030"; talon_transcript "106758"; talon_exon "502876"; ccdsid "CCDS31430.1"; exon_status "KNOWN"; level "2"; protein_id "ENSP00000374357.4"; source "HAVANA"; tag "CCDS";
chr11	HAVANA	exon	13378337	13378445	.	+	.	gene_id "ENSG00000133794.17"; transcript_id "ENST00000403510.7"; gene_type "protein_coding"; gene_status "KNOWN"; gene_name "ARNTL"; transcript_type "protein_coding"; transcript_status "KNOWN"; transcript_name "ARNTL-205"; exon_number "17"; exon_id "ENSE00003548986.1"; talon_gene "31030"; talon_transcript "106758"; talon_exon "502878"; ccdsid "CCDS31430.1"; exon_status "KNOWN"; level "2"; protein_id "ENSP00000374357.4"; source "HAVANA"; tag "CCDS";
chr11	HAVANA	exon	13381161	13381254	.	+	.	gene_id "ENSG00000133794.17"; transcript_id "ENST00000403510.7"; gene_type "protein_coding"; gene_status "KNOWN"; gene_name "ARNTL"; transcript_type "protein_coding"; transcript_status "KNOWN"; transcript_name "ARNTL-205"; exon_number "18"; exon_id "ENSE00003551704.1"; talon_gene "31030"; talon_transcript "106758"; talon_exon "502880"; ccdsid "CCDS31430.1"; exon_status "KNOWN"; level "2"; protein_id "ENSP00000374357.4"; source "HAVANA"; tag "CCDS";
chr11	HAVANA	exon	13385689	13385791	.	+	.	gene_id "ENSG00000133794.17"; transcript_id "ENST00000403510.7"; gene_type "protein_coding"; gene_status "KNOWN"; gene_name "ARNTL"; transcript_type "protein_coding"; transcript_status "KNOWN"; transcript_name "ARNTL-205"; exon_number "19"; exon_id "ENSE00003547098.1"; talon_gene "31030"; talon_transcript "106758"; talon_exon "502882"; ccdsid "CCDS31430.1"; exon_status "KNOWN"; level "2"; protein_id "ENSP00000374357.4"; source "HAVANA"; tag "CCDS";
chr11	HAVANA	exon	13386596	13387263	.	+	.	gene_id "ENSG00000133794.17"; transcript_id "ENST00000403510.7"; gene_type "protein_coding"; gene_status "KNOWN"; gene_name "ARNTL"; transcript_type "protein_coding"; transcript_status "KNOWN"; transcript_name "ARNTL-205"; exon_number "20"; exon_id "ENSE00003567563.1"; talon_gene "31030"; talon_transcript "106758"; talon_exon "502897"; ccdsid "CCDS44543.1"; exon_status "KNOWN"; level "2"; protein_id "ENSP00000385581.3"; source "HAVANA"; tag "CCDS";
chr11	HAVANA	gene	13388001	13463180	.	-	.	gene_id "ENSG00000148925.10"; gene_name "BTBD10"; gene_status "KNOWN"; gene_type "protein_coding"; talon_gene "31032"; havana_gene "OTTHUMG00000165787.6"; level "1";
chr11	HAVANA	transcript	13388001	13463280	.	-	.	gene_id "ENSG00000148925.10"; transcript_id "ENST00000278174.9"; gene_name "BTBD10"; gene_status "KNOWN"; gene_type "protein_coding"; transcript_type "protein_coding"; transcript_status "KNOWN"; transcript_name "BTBD10-201"; talon_gene "31032"; talon_transcript "106769"; ccdsid "CCDS7811.1"; havana_transcript "OTTHUMT00000386200.1"; level "2"; protein_id "ENSP00000278174.5"; source "HAVANA"; tag "CCDS"; transcript_support_level "1";
chr11	HAVANA	exon	13463092	13463280	.	-	.	gene_id "ENSG00000148925.10"; transcript_id "ENST00000278174.9"; gene_type "protein_coding"; gene_status "KNOWN"; gene_name "BTBD10"; transcript_type "protein_coding"; transcript_status "KNOWN"; transcript_name "BTBD10-201"; exon_number "1"; exon_id "ENSE00002162805.1"; talon_gene "31032"; talon_transcript "106769"; talon_exon "502919"; ccdsid "CCDS7811.1"; exon_status "KNOWN"; level "2"; protein_id "ENSP00000278174.5"; source "HAVANA"; tag "CCDS";
chr11	HAVANA	exon	13445024	13445181	.	-	.	gene_id "ENSG00000148925.10"; transcript_id "ENST00000278174.9"; gene_type "protein_coding"; gene_status "KNOWN"; gene_name "BTBD10"; transcript_type "protein_coding"; transcript_status "KNOWN"; transcript_name "BTBD10-201"; exon_number "2"; exon_id "ENSE00001101244.1"; talon_gene "31032"; talon_transcript "106769"; talon_exon "502921"; ccdsid "CCDS7811.1"; exon_status "KNOWN"; level "2"; protein_id "ENSP00000278174.5"; source "HAVANA"; tag "CCDS";
chr11	HAVANA	exon	13421642	13421838	.	-	.	gene_id "ENSG00000148925.10"; transcript_id "ENST00000278174.9"; gene_type "protein_coding"; gene_status "KNOWN"; gene_name "BTBD10"; transcript_type "protein_coding"; transcript_status "KNOWN"; transcript_name "BTBD10-201"; exon_number "3"; exon_id "ENSE00003529188.1"; talon_gene "31032"; talon_transcript "106769"; talon_exon "502923"; ccdsid "CCDS7811.1"; exon_status "KNOWN"; level "2"; protein_id "ENSP00000278174.5"; source "HAVANA"; tag "CCDS";
chr11	HAVANA	exon	13419460	13419745	.	-	.	gene_id "ENSG00000148925.10"; transcript_id "ENST00000278174.9"; gene_type "protein_coding"; gene_status "KNOWN"; gene_name "BTBD10"; transcript_type "protein_coding"; transcript_status "KNOWN"; transcript_name "BTBD10-201"; exon_number "4"; exon_id "ENSE00003612602.1"; talon_gene "31032"; talon_transcript "106769"; talon_exon "502925"; ccdsid "CCDS7811.1"; exon_status "KNOWN"; level "2"; protein_id "ENSP00000278174.5"; source "HAVANA"; tag "CCDS";
chr11	HAVANA	exon	13417158	13417260	.	-	.	gene_id "ENSG00000148925.10"; transcript_id "ENST00000278174.9"; gene_type "protein_coding"; gene_status "KNOWN"; gene_name "BTBD10"; transcript_type "protein_coding"; transcript_status "KNOWN"; transcript_name "BTBD10-201"; exon_number "5"; exon_id "ENSE00003495010.1"; talon_gene "31032"; talon_transcript "106769"; talon_exon "502927"; ccdsid "CCDS7811.1"; exon_status "KNOWN"; level "2"; protein_id "ENSP00000278174.5"; source "HAVANA"; tag "CCDS";
chr11	HAVANA	exon	13413530	13413650	.	-	.	gene_id "ENSG00000148925.10"; transcript_id "ENST00000278174.9"; gene_type "protein_coding"; gene_status "KNOWN"; gene_name "BTBD10"; transcript_type "protein_coding"; transcript_status "KNOWN"; transcript_name "BTBD10-201"; exon_number "6"; exon_id "ENSE00003586756.1"; talon_gene "31032"; talon_transcript "106769"; talon_exon "502929"; ccdsid "CCDS7811.1"; exon_status "KNOWN"; level "2"; protein_id "ENSP00000278174.5"; source "HAVANA"; tag "CCDS";
chr11	HAVANA	exon	13405659	13405856	.	-	.	gene_id "ENSG00000148925.10"; transcript_id "ENST00000278174.9"; gene_type "protein_coding"; gene_status "KNOWN"; gene_name "BTBD10"; transcript_type "protein_coding"; transcript_status "KNOWN"; transcript_name "BTBD10-201"; exon_number "7"; exon_id "ENSE00003591188.1"; talon_gene "31032"; talon_transcript "106769"; talon_exon "502931"; ccdsid "CCDS7811.1"; exon_status "KNOWN"; level "2"; protein_id "ENSP00000278174.5"; source "HAVANA"; tag "CCDS";
chr11	HAVANA	exon	13403168	13403278	.	-	.	gene_id "ENSG00000148925.10"; transcript_id "ENST00000278174.9"; gene_type "protein_coding"; gene_status "KNOWN"; gene_name "BTBD10"; transcript_type "protein_coding"; transcript_status "KNOWN"; transcript_name "BTBD10-201"; exon_number "8"; exon_id "ENSE00003684872.1"; talon_gene "31032"; talon_transcript "106769"; talon_exon "502933"; ccdsid "CCDS7811.1"; exon_status "KNOWN"; level "2"; protein_id "ENSP00000278174.5"; source "HAVANA"; tag "CCDS";
chr11	HAVANA	exon	13388001	13389141	.	-	.	gene_id "ENSG00000148925.10"; transcript_id "ENST00000278174.9"; gene_type "protein_coding"; gene_status "KNOWN"; gene_name "BTBD10"; transcript_type "protein_coding"; transcript_status "KNOWN"; transcript_name "BTBD10-201"; exon_number "9"; exon_id "ENSE00002200612.1"; talon_gene "31032"; talon_transcript "106769"; talon_exon "502935"; ccdsid "CCDS7811.1"; exon_status "KNOWN"; level "2"; protein_id "ENSP00000278174.5"; source "HAVANA"; tag "CCDS";
chr11	HAVANA	transcript	13388702	13463297	.	-	.	gene_id "ENSG00000148925.10"; transcript_id "ENST00000528120.5"; gene_name "BTBD10"; gene_status "KNOWN"; gene_type "protein_coding"; transcript_type "protein_coding"; transcript_status "KNOWN"; transcript_name "BTBD10-208"; talon_gene "31032"; talon_transcript "106772"; ccdsid "CCDS76388.1"; havana_transcript "OTTHUMT00000386203.2"; level "2"; protein_id "ENSP00000435257.1"; source "HAVANA"; tag "CCDS"; transcript_support_level "2";
chr11	HAVANA	exon	13463092	13463297	.	-	.	gene_id "ENSG00000148925.10"; transcript_id "ENST00000528120.5"; gene_type "protein_coding"; gene_status "KNOWN"; gene_name "BTBD10"; transcript_type "protein_coding"; transcript_status "KNOWN"; transcript_name "BTBD10-208"; exon_number "1"; exon_id "ENSE00001101233.5"; talon_gene "31032"; talon_transcript "106772"; talon_exon "502943"; ccdsid "CCDS76388.1"; exon_status "KNOWN"; level "2"; protein_id "ENSP00000435257.1"; source "HAVANA"; tag "CCDS";
chr11	HAVANA	exon	13421642	13421838	.	-	.	gene_id "ENSG00000148925.10"; transcript_id "ENST00000528120.5"; gene_type "protein_coding"; gene_status "KNOWN"; gene_name "BTBD10"; transcript_type "protein_coding"; transcript_status "KNOWN"; transcript_name "BTBD10-208"; exon_number "2"; exon_id "ENSE00003529188.1"; talon_gene "31032"; talon_transcript "106772"; talon_exon "502923"; ccdsid "CCDS7811.1"; exon_status "KNOWN"; level "2"; protein_id "ENSP00000278174.5"; source "HAVANA"; tag "CCDS";
chr11	HAVANA	exon	13419460	13419745	.	-	.	gene_id "ENSG00000148925.10"; transcript_id "ENST00000528120.5"; gene_type "protein_coding"; gene_status "KNOWN"; gene_name "BTBD10"; transcript_type "protein_coding"; transcript_status "KNOWN"; transcript_name "BTBD10-208"; exon_number "3"; exon_id "ENSE00003612602.1"; talon_gene "31032"; talon_transcript "106772"; talon_exon "502925"; ccdsid "CCDS7811.1"; exon_status "KNOWN"; level "2"; protein_id "ENSP00000278174.5"; source "HAVANA"; tag "CCDS";
chr11	HAVANA	exon	13417158	13417260	.	-	.	gene_id "ENSG00000148925.10"; transcript_id "ENST00000528120.5"; gene_type "protein_coding"; gene_status "KNOWN"; gene_name "BTBD10"; transcript_type "protein_coding"; transcript_status "KNOWN"; transcript_name "BTBD10-208"; exon_number "4"; exon_id "ENSE00003495010.1"; talon_gene "31032"; talon_transcript "106772"; talon_exon "502927"; ccdsid "CCDS7811.1"; exon_status "KNOWN"; level "2"; protein_id "ENSP00000278174.5"; source "HAVANA"; tag "CCDS";
chr11	HAVANA	exon	13413530	13413650	.	-	.	gene_id "ENSG00000148925.10"; transcript_id "ENST00000528120.5"; gene_type "protein_coding"; gene_status "KNOWN"; gene_name "BTBD10"; transcript_type "protein_coding"; transcript_status "KNOWN"; transcript_name "BTBD10-208"; exon_number "5"; exon_id "ENSE00003586756.1"; talon_gene "31032"; talon_transcript "106772"; talon_exon "502929"; ccdsid "CCDS7811.1"; exon_status "KNOWN"; level "2"; protein_id "ENSP00000278174.5"; source "HAVANA"; tag "CCDS";
chr11	HAVANA	exon	13405659	13405856	.	-	.	gene_id "ENSG00000148925.10"; transcript_id "ENST00000528120.5"; gene_type "protein_coding"; gene_status "KNOWN"; gene_name "BTBD10"; transcript_type "protein_coding"; transcript_status "KNOWN"; transcript_name "BTBD10-208"; exon_number "6"; exon_id "ENSE00003591188.1"; talon_gene "31032"; talon_transcript "106772"; talon_exon "502931"; ccdsid "CCDS7811.1"; exon_status "KNOWN"; level "2"; protein_id "ENSP00000278174.5"; source "HAVANA"; tag "CCDS";
chr11	HAVANA	exon	13403168	13403278	.	-	.	gene_id "ENSG00000148925.10"; transcript_id "ENST00000528120.5"; gene_type "protein_coding"; gene_status "KNOWN"; gene_name "BTBD10"; transcript_type "protein_coding"; transcript_status "KNOWN"; transcript_name "BTBD10-208"; exon_number "7"; exon_id "ENSE00003684872.1"; talon_gene "31032"; talon_transcript "106772"; talon_exon "502933"; ccdsid "CCDS7811.1"; exon_status "KNOWN"; level "2"; protein_id "ENSP00000278174.5"; source "HAVANA"; tag "CCDS";
chr11	HAVANA	exon	13388702	13389141	.	-	.	gene_id "ENSG00000148925.10"; transcript_id "ENST00000528120.5"; gene_type "protein_coding"; gene_status "KNOWN"; gene_name "BTBD10"; transcript_type "protein_coding"; transcript_status "KNOWN"; transcript_name "BTBD10-208"; exon_number "8"; exon_id "ENSE00002153774.1"; talon_gene "31032"; talon_transcript "106772"; talon_exon "502945"; ccdsid "CCDS76388.1"; exon_status "KNOWN"; level "2"; protein_id "ENSP00000435257.1"; source "HAVANA"; tag "CCDS";
chr11	TALON	transcript	13403168	13463180	.	-	.	gene_id "ENSG00000148925.10"; transcript_id "ENCODEHT000267352"; gene_name "BTBD10"; gene_status "KNOWN"; gene_type "protein_coding"; transcript_status "NOVEL"; transcript_name "ENCODEHT000267352"; talon_gene "31032"; talon_transcript "267352"; ISM-prefix_to_IDs "106769"; ISM-prefix_transcript "TRUE"; ISM_to_IDs "106769"; ISM_transcript "TRUE";
chr11	HAVANA	exon	13463092	13463180	.	-	.	gene_id "ENSG00000148925.10"; transcript_id "ENCODEHT000267352"; gene_type "protein_coding"; gene_status "KNOWN"; gene_name "BTBD10"; transcript_status "NOVEL"; transcript_name "ENCODEHT000267352"; exon_number "1"; exon_id "ENSE00002159734.1"; talon_gene "31032"; talon_transcript "267352"; talon_exon "502946"; exon_status "KNOWN"; level "2"; source "HAVANA";
chr11	HAVANA	exon	13445024	13445181	.	-	.	gene_id "ENSG00000148925.10"; transcript_id "ENCODEHT000267352"; gene_type "protein_coding"; gene_status "KNOWN"; gene_name "BTBD10"; transcript_status "NOVEL"; transcript_name "ENCODEHT000267352"; exon_number "2"; exon_id "ENSE00001101244.1"; talon_gene "31032"; talon_transcript "267352"; talon_exon "502921"; ccdsid "CCDS7811.1"; exon_status "KNOWN"; level "2"; protein_id "ENSP00000278174.5"; source "HAVANA"; tag "CCDS";
chr11	HAVANA	exon	13421642	13421838	.	-	.	gene_id "ENSG00000148925.10"; transcript_id "ENCODEHT000267352"; gene_type "protein_coding"; gene_status "KNOWN"; gene_name "BTBD10"; transcript_status "NOVEL"; transcript_name "ENCODEHT000267352"; exon_number "3"; exon_id "ENSE00003529188.1"; talon_gene "31032"; talon_transcript "267352"; talon_exon "502923"; ccdsid "CCDS7811.1"; exon_status "KNOWN"; level "2"; protein_id "ENSP00000278174.5"; source "HAVANA"; tag "CCDS";
chr11	HAVANA	exon	13419460	13419745	.	-	.	gene_id "ENSG00000148925.10"; transcript_id "ENCODEHT000267352"; gene_type "protein_coding"; gene_status "KNOWN"; gene_name "BTBD10"; transcript_status "NOVEL"; transcript_name "ENCODEHT000267352"; exon_number "4"; exon_id "ENSE00003612602.1"; talon_gene "31032"; talon_transcript "267352"; talon_exon "502925"; ccdsid "CCDS7811.1"; exon_status "KNOWN"; level "2"; protein_id "ENSP00000278174.5"; source "HAVANA"; tag "CCDS";
chr11	HAVANA	exon	13417158	13417260	.	-	.	gene_id "ENSG00000148925.10"; transcript_id "ENCODEHT000267352"; gene_type "protein_coding"; gene_status "KNOWN"; gene_name "BTBD10"; transcript_status "NOVEL"; transcript_name "ENCODEHT000267352"; exon_number "5"; exon_id "ENSE00003495010.1"; talon_gene "31032"; talon_transcript "267352"; talon_exon "502927"; ccdsid "CCDS7811.1"; exon_status "KNOWN"; level "2"; protein_id "ENSP00000278174.5"; source "HAVANA"; tag "CCDS";
chr11	HAVANA	exon	13413530	13413650	.	-	.	gene_id "ENSG00000148925.10"; transcript_id "ENCODEHT000267352"; gene_type "protein_coding"; gene_status "KNOWN"; gene_name "BTBD10"; transcript_status "NOVEL"; transcript_name "ENCODEHT000267352"; exon_number "6"; exon_id "ENSE00003586756.1"; talon_gene "31032"; talon_transcript "267352"; talon_exon "502929"; ccdsid "CCDS7811.1"; exon_status "KNOWN"; level "2"; protein_id "ENSP00000278174.5"; source "HAVANA"; tag "CCDS";
chr11	HAVANA	exon	13405659	13405856	.	-	.	gene_id "ENSG00000148925.10"; transcript_id "ENCODEHT000267352"; gene_type "protein_coding"; gene_status "KNOWN"; gene_name "BTBD10"; transcript_status "NOVEL"; transcript_name "ENCODEHT000267352"; exon_number "7"; exon_id "ENSE00003591188.1"; talon_gene "31032"; talon_transcript "267352"; talon_exon "502931"; ccdsid "CCDS7811.1"; exon_status "KNOWN"; level "2"; protein_id "ENSP00000278174.5"; source "HAVANA"; tag "CCDS";
chr11	HAVANA	exon	13403168	13403278	.	-	.	gene_id "ENSG00000148925.10"; transcript_id "ENCODEHT000267352"; gene_type "protein_coding"; gene_status "KNOWN"; gene_name "BTBD10"; transcript_status "NOVEL"; transcript_name "ENCODEHT000267352"; exon_number "8"; exon_id "ENSE00003684872.1"; talon_gene "31032"; talon_transcript "267352"; talon_exon "502933"; ccdsid "CCDS7811.1"; exon_status "KNOWN"; level "2"; protein_id "ENSP00000278174.5"; source "HAVANA"; tag "CCDS";
chr11	TALON	transcript	13403168	13463180	.	-	.	gene_id "ENSG00000148925.10"; transcript_id "ENCODEHT000267356"; gene_name "BTBD10"; gene_status "KNOWN"; gene_type "protein_coding"; transcript_status "NOVEL"; transcript_name "ENCODEHT000267356"; talon_gene "31032"; talon_transcript "267356"; ISM-prefix_to_IDs "106772"; ISM-prefix_transcript "TRUE"; ISM_to_IDs "106772"; ISM_transcript "TRUE";
chr11	HAVANA	exon	13463092	13463180	.	-	.	gene_id "ENSG00000148925.10"; transcript_id "ENCODEHT000267356"; gene_type "protein_coding"; gene_status "KNOWN"; gene_name "BTBD10"; transcript_status "NOVEL"; transcript_name "ENCODEHT000267356"; exon_number "1"; exon_id "ENSE00002159734.1"; talon_gene "31032"; talon_transcript "267356"; talon_exon "502946"; exon_status "KNOWN"; level "2"; source "HAVANA";
chr11	HAVANA	exon	13421642	13421838	.	-	.	gene_id "ENSG00000148925.10"; transcript_id "ENCODEHT000267356"; gene_type "protein_coding"; gene_status "KNOWN"; gene_name "BTBD10"; transcript_status "NOVEL"; transcript_name "ENCODEHT000267356"; exon_number "2"; exon_id "ENSE00003529188.1"; talon_gene "31032"; talon_transcript "267356"; talon_exon "502923"; ccdsid "CCDS7811.1"; exon_status "KNOWN"; level "2"; protein_id "ENSP00000278174.5"; source "HAVANA"; tag "CCDS";
chr11	HAVANA	exon	13419460	13419745	.	-	.	gene_id "ENSG00000148925.10"; transcript_id "ENCODEHT000267356"; gene_type "protein_coding"; gene_status "KNOWN"; gene_name "BTBD10"; transcript_status "NOVEL"; transcript_name "ENCODEHT000267356"; exon_number "3"; exon_id "ENSE00003612602.1"; talon_gene "31032"; talon_transcript "267356"; talon_exon "502925"; ccdsid "CCDS7811.1"; exon_status "KNOWN"; level "2"; protein_id "ENSP00000278174.5"; source "HAVANA"; tag "CCDS";
chr11	HAVANA	exon	13417158	13417260	.	-	.	gene_id "ENSG00000148925.10"; transcript_id "ENCODEHT000267356"; gene_type "protein_coding"; gene_status "KNOWN"; gene_name "BTBD10"; transcript_status "NOVEL"; transcript_name "ENCODEHT000267356"; exon_number "4"; exon_id "ENSE00003495010.1"; talon_gene "31032"; talon_transcript "267356"; talon_exon "502927"; ccdsid "CCDS7811.1"; exon_status "KNOWN"; level "2"; protein_id "ENSP00000278174.5"; source "HAVANA"; tag "CCDS";
chr11	HAVANA	exon	13413530	13413650	.	-	.	gene_id "ENSG00000148925.10"; transcript_id "ENCODEHT000267356"; gene_type "protein_coding"; gene_status "KNOWN"; gene_name "BTBD10"; transcript_status "NOVEL"; transcript_name "ENCODEHT000267356"; exon_number "5"; exon_id "ENSE00003586756.1"; talon_gene "31032"; talon_transcript "267356"; talon_exon "502929"; ccdsid "CCDS7811.1"; exon_status "KNOWN"; level "2"; protein_id "ENSP00000278174.5"; source "HAVANA"; tag "CCDS";
chr11	HAVANA	exon	13405659	13405856	.	-	.	gene_id "ENSG00000148925.10"; transcript_id "ENCODEHT000267356"; gene_type "protein_coding"; gene_status "KNOWN"; gene_name "BTBD10"; transcript_status "NOVEL"; transcript_name "ENCODEHT000267356"; exon_number "6"; exon_id "ENSE00003591188.1"; talon_gene "31032"; talon_transcript "267356"; talon_exon "502931"; ccdsid "CCDS7811.1"; exon_status "KNOWN"; level "2"; protein_id "ENSP00000278174.5"; source "HAVANA"; tag "CCDS";
chr11	HAVANA	exon	13403168	13403278	.	-	.	gene_id "ENSG00000148925.10"; transcript_id "ENCODEHT000267356"; gene_type "protein_coding"; gene_status "KNOWN"; gene_name "BTBD10"; transcript_status "NOVEL"; transcript_name "ENCODEHT000267356"; exon_number "7"; exon_id "ENSE00003684872.1"; talon_gene "31032"; talon_transcript "267356"; talon_exon "502933"; ccdsid "CCDS7811.1"; exon_status "KNOWN"; level "2"; protein_id "ENSP00000278174.5"; source "HAVANA"; tag "CCDS";
chr11	HAVANA	transcript	13405328	13463180	.	-	.	gene_id "ENSG00000148925.10"; transcript_id "ENST00000525864.5"; gene_name "BTBD10"; gene_status "KNOWN"; gene_type "protein_coding"; transcript_type "retained_intron"; transcript_status "KNOWN"; transcript_name "BTBD10-204"; talon_gene "31032"; talon_transcript "106773"; havana_transcript "OTTHUMT00000386204.1"; level "2"; source "HAVANA"; transcript_support_level "1";
chr11	HAVANA	exon	13463092	13463180	.	-	.	gene_id "ENSG00000148925.10"; transcript_id "ENST00000525864.5"; gene_type "protein_coding"; gene_status "KNOWN"; gene_name "BTBD10"; transcript_type "retained_intron"; transcript_status "KNOWN"; transcript_name "BTBD10-204"; exon_number "1"; exon_id "ENSE00002159734.1"; talon_gene "31032"; talon_transcript "106773"; talon_exon "502946"; exon_status "KNOWN"; level "2"; source "HAVANA";
chr11	HAVANA	exon	13421642	13421838	.	-	.	gene_id "ENSG00000148925.10"; transcript_id "ENST00000525864.5"; gene_type "protein_coding"; gene_status "KNOWN"; gene_name "BTBD10"; transcript_type "retained_intron"; transcript_status "KNOWN"; transcript_name "BTBD10-204"; exon_number "2"; exon_id "ENSE00003529188.1"; talon_gene "31032"; talon_transcript "106773"; talon_exon "502923"; ccdsid "CCDS7811.1"; exon_status "KNOWN"; level "2"; protein_id "ENSP00000278174.5"; source "HAVANA"; tag "CCDS";
chr11	HAVANA	exon	13419460	13419745	.	-	.	gene_id "ENSG00000148925.10"; transcript_id "ENST00000525864.5"; gene_type "protein_coding"; gene_status "KNOWN"; gene_name "BTBD10"; transcript_type "retained_intron"; transcript_status "KNOWN"; transcript_name "BTBD10-204"; exon_number "3"; exon_id "ENSE00003612602.1"; talon_gene "31032"; talon_transcript "106773"; talon_exon "502925"; ccdsid "CCDS7811.1"; exon_status "KNOWN"; level "2"; protein_id "ENSP00000278174.5"; source "HAVANA"; tag "CCDS";
chr11	HAVANA	exon	13417158	13417260	.	-	.	gene_id "ENSG00000148925.10"; transcript_id "ENST00000525864.5"; gene_type "protein_coding"; gene_status "KNOWN"; gene_name "BTBD10"; transcript_type "retained_intron"; transcript_status "KNOWN"; transcript_name "BTBD10-204"; exon_number "4"; exon_id "ENSE00003495010.1"; talon_gene "31032"; talon_transcript "106773"; talon_exon "502927"; ccdsid "CCDS7811.1"; exon_status "KNOWN"; level "2"; protein_id "ENSP00000278174.5"; source "HAVANA"; tag "CCDS";
chr11	HAVANA	exon	13413530	13413650	.	-	.	gene_id "ENSG00000148925.10"; transcript_id "ENST00000525864.5"; gene_type "protein_coding"; gene_status "KNOWN"; gene_name "BTBD10"; transcript_type "retained_intron"; transcript_status "KNOWN"; transcript_name "BTBD10-204"; exon_number "5"; exon_id "ENSE00003586756.1"; talon_gene "31032"; talon_transcript "106773"; talon_exon "502929"; ccdsid "CCDS7811.1"; exon_status "KNOWN"; level "2"; protein_id "ENSP00000278174.5"; source "HAVANA"; tag "CCDS";
chr11	HAVANA	exon	13405328	13405856	.	-	.	gene_id "ENSG00000148925.10"; transcript_id "ENST00000525864.5"; gene_type "protein_coding"; gene_status "KNOWN"; gene_name "BTBD10"; transcript_type "retained_intron"; transcript_status "KNOWN"; transcript_name "BTBD10-204"; exon_number "6"; exon_id "ENSE00002142531.1"; talon_gene "31032"; talon_transcript "106773"; talon_exon "502947"; exon_status "KNOWN"; level "2"; source "HAVANA";
chr11	HAVANA	gene	13668670	13713084	.	+	.	gene_id "ENSG00000197601.12"; gene_name "FAR1"; gene_status "KNOWN"; gene_type "protein_coding"; talon_gene "31037"; havana_gene "OTTHUMG00000165743.6"; level "2"; tag "overlapping_locus";
chr11	HAVANA	transcript	13668670	13732346	.	+	.	gene_id "ENSG00000197601.12"; transcript_id "ENST00000354817.7"; gene_name "FAR1"; gene_status "KNOWN"; gene_type "protein_coding"; transcript_type "protein_coding"; transcript_status "KNOWN"; transcript_name "FAR1-201"; talon_gene "31037"; talon_transcript "106785"; ccdsid "CCDS7813.1"; havana_transcript "OTTHUMT00000385990.2"; level "2"; protein_id "ENSP00000346874.3"; source "HAVANA"; tag "CCDS"; transcript_support_level "1";
chr11	HAVANA	exon	13668670	13668806	.	+	.	gene_id "ENSG00000197601.12"; transcript_id "ENST00000354817.7"; gene_type "protein_coding"; gene_status "KNOWN"; gene_name "FAR1"; transcript_type "protein_coding"; transcript_status "KNOWN"; transcript_name "FAR1-201"; exon_number "1"; exon_id "ENSE00001413945.3"; talon_gene "31037"; talon_transcript "106785"; talon_exon "502981"; ccdsid "CCDS7813.1"; exon_status "KNOWN"; level "2"; protein_id "ENSP00000346874.3"; source "HAVANA"; tag "CCDS";
chr11	HAVANA	exon	13694759	13694954	.	+	.	gene_id "ENSG00000197601.12"; transcript_id "ENST00000354817.7"; gene_type "protein_coding"; gene_status "KNOWN"; gene_name "FAR1"; transcript_type "protein_coding"; transcript_status "KNOWN"; transcript_name "FAR1-201"; exon_number "2"; exon_id "ENSE00001131212.1"; talon_gene "31037"; talon_transcript "106785"; talon_exon "502983"; ccdsid "CCDS7813.1"; exon_status "KNOWN"; level "2"; protein_id "ENSP00000346874.3"; source "HAVANA"; tag "CCDS";
chr11	HAVANA	exon	13700317	13700492	.	+	.	gene_id "ENSG00000197601.12"; transcript_id "ENST00000354817.7"; gene_type "protein_coding"; gene_status "KNOWN"; gene_name "FAR1"; transcript_type "protein_coding"; transcript_status "KNOWN"; transcript_name "FAR1-201"; exon_number "3"; exon_id "ENSE00003613114.1"; talon_gene "31037"; talon_transcript "106785"; talon_exon "502985"; ccdsid "CCDS7813.1"; exon_status "KNOWN"; level "2"; protein_id "ENSP00000346874.3"; source "HAVANA"; tag "CCDS";
chr11	HAVANA	exon	13707900	13708079	.	+	.	gene_id "ENSG00000197601.12"; transcript_id "ENST00000354817.7"; gene_type "protein_coding"; gene_status "KNOWN"; gene_name "FAR1"; transcript_type "protein_coding"; transcript_status "KNOWN"; transcript_name "FAR1-201"; exon_number "4"; exon_id "ENSE00003610039.1"; talon_gene "31037"; talon_transcript "106785"; talon_exon "502987"; ccdsid "CCDS7813.1"; exon_status "KNOWN"; level "2"; protein_id "ENSP00000346874.3"; source "HAVANA"; tag "CCDS";
chr11	HAVANA	exon	13710693	13710870	.	+	.	gene_id "ENSG00000197601.12"; transcript_id "ENST00000354817.7"; gene_type "protein_coding"; gene_status "KNOWN"; gene_name "FAR1"; transcript_type "protein_coding"; transcript_status "KNOWN"; transcript_name "FAR1-201"; exon_number "5"; exon_id "ENSE00000911102.1"; talon_gene "31037"; talon_transcript "106785"; talon_exon "502989"; ccdsid "CCDS7813.1"; exon_status "KNOWN"; level "2"; protein_id "ENSP00000346874.3"; source "HAVANA"; tag "CCDS";
chr11	HAVANA	exon	13711764	13711808	.	+	.	gene_id "ENSG00000197601.12"; transcript_id "ENST00000354817.7"; gene_type "protein_coding"; gene_status "KNOWN"; gene_name "FAR1"; transcript_type "protein_coding"; transcript_status "KNOWN"; transcript_name "FAR1-201"; exon_number "6"; exon_id "ENSE00003579679.1"; talon_gene "31037"; talon_transcript "106785"; talon_exon "502991"; ccdsid "CCDS7813.1"; exon_status "KNOWN"; level "2"; protein_id "ENSP00000346874.3"; source "HAVANA"; tag "CCDS";
chr11	HAVANA	exon	13711928	13712046	.	+	.	gene_id "ENSG00000197601.12"; transcript_id "ENST00000354817.7"; gene_type "protein_coding"; gene_status "KNOWN"; gene_name "FAR1"; transcript_type "protein_coding"; transcript_status "KNOWN"; transcript_name "FAR1-201"; exon_number "7"; exon_id "ENSE00000911105.1"; talon_gene "31037"; talon_transcript "106785"; talon_exon "502993"; ccdsid "CCDS7813.1"; exon_status "KNOWN"; level "2"; protein_id "ENSP00000346874.3"; source "HAVANA"; tag "CCDS";
chr11	HAVANA	exon	13712966	13713033	.	+	.	gene_id "ENSG00000197601.12"; transcript_id "ENST00000354817.7"; gene_type "protein_coding"; gene_status "KNOWN"; gene_name "FAR1"; transcript_type "protein_coding"; transcript_status "KNOWN"; transcript_name "FAR1-201"; exon_number "8"; exon_id "ENSE00003572735.1"; talon_gene "31037"; talon_transcript "106785"; talon_exon "502995"; ccdsid "CCDS7813.1"; exon_status "KNOWN"; level "2"; protein_id "ENSP00000346874.3"; source "HAVANA"; tag "CCDS";
chr11	HAVANA	exon	13714509	13714680	.	+	.	gene_id "ENSG00000197601.12"; transcript_id "ENST00000354817.7"; gene_type "protein_coding"; gene_status "KNOWN"; gene_name "FAR1"; transcript_type "protein_coding"; transcript_status "KNOWN"; transcript_name "FAR1-201"; exon_number "9"; exon_id "ENSE00003634540.1"; talon_gene "31037"; talon_transcript "106785"; talon_exon "502997"; ccdsid "CCDS7813.1"; exon_status "KNOWN"; level "2"; protein_id "ENSP00000346874.3"; source "HAVANA"; tag "CCDS";
chr11	HAVANA	exon	13721730	13721859	.	+	.	gene_id "ENSG00000197601.12"; transcript_id "ENST00000354817.7"; gene_type "protein_coding"; gene_status "KNOWN"; gene_name "FAR1"; transcript_type "protein_coding"; transcript_status "KNOWN"; transcript_name "FAR1-201"; exon_number "10"; exon_id "ENSE00001180254.1"; talon_gene "31037"; talon_transcript "106785"; talon_exon "502999"; ccdsid "CCDS7813.1"; exon_status "KNOWN"; level "2"; protein_id "ENSP00000346874.3"; source "HAVANA"; tag "CCDS";
chr11	HAVANA	exon	13727556	13727683	.	+	.	gene_id "ENSG00000197601.12"; transcript_id "ENST00000354817.7"; gene_type "protein_coding"; gene_status "KNOWN"; gene_name "FAR1"; transcript_type "protein_coding"; transcript_status "KNOWN"; transcript_name "FAR1-201"; exon_number "11"; exon_id "ENSE00001180248.1"; talon_gene "31037"; talon_transcript "106785"; talon_exon "503001"; ccdsid "CCDS7813.1"; exon_status "KNOWN"; level "2"; protein_id "ENSP00000346874.3"; source "HAVANA"; tag "CCDS";
chr11	HAVANA	exon	13728612	13732346	.	+	.	gene_id "ENSG00000197601.12"; transcript_id "ENST00000354817.7"; gene_type "protein_coding"; gene_status "KNOWN"; gene_name "FAR1"; transcript_type "protein_coding"; transcript_status "KNOWN"; transcript_name "FAR1-201"; exon_number "12"; exon_id "ENSE00001252661.7"; talon_gene "31037"; talon_transcript "106785"; talon_exon "503003"; ccdsid "CCDS7813.1"; exon_status "KNOWN"; level "2"; protein_id "ENSP00000346874.3"; source "HAVANA"; tag "CCDS";
chr11	HAVANA	transcript	13668711	13713084	.	+	.	gene_id "ENSG00000197601.12"; transcript_id "ENST00000532701.1"; gene_name "FAR1"; gene_status "KNOWN"; gene_type "protein_coding"; transcript_type "protein_coding"; transcript_status "KNOWN"; transcript_name "FAR1-205"; talon_gene "31037"; talon_transcript "106786"; havana_transcript "OTTHUMT00000391459.4"; level "2"; protein_id "ENSP00000437111.1"; source "HAVANA"; tag "cds_end_NF"; transcript_support_level "2";
chr11	HAVANA	exon	13668711	13668806	.	+	.	gene_id "ENSG00000197601.12"; transcript_id "ENST00000532701.1"; gene_type "protein_coding"; gene_status "KNOWN"; gene_name "FAR1"; transcript_type "protein_coding"; transcript_status "KNOWN"; transcript_name "FAR1-205"; exon_number "1"; exon_id "ENSE00002165577.1"; talon_gene "31037"; talon_transcript "106786"; talon_exon "503004"; exon_status "KNOWN"; level "2"; protein_id "ENSP00000437111.1"; source "HAVANA"; tag "cds_end_NF";
chr11	HAVANA	exon	13694759	13694954	.	+	.	gene_id "ENSG00000197601.12"; transcript_id "ENST00000532701.1"; gene_type "protein_coding"; gene_status "KNOWN"; gene_name "FAR1"; transcript_type "protein_coding"; transcript_status "KNOWN"; transcript_name "FAR1-205"; exon_number "2"; exon_id "ENSE00001131212.1"; talon_gene "31037"; talon_transcript "106786"; talon_exon "502983"; ccdsid "CCDS7813.1"; exon_status "KNOWN"; level "2"; protein_id "ENSP00000346874.3"; source "HAVANA"; tag "CCDS";
chr11	HAVANA	exon	13700317	13700492	.	+	.	gene_id "ENSG00000197601.12"; transcript_id "ENST00000532701.1"; gene_type "protein_coding"; gene_status "KNOWN"; gene_name "FAR1"; transcript_type "protein_coding"; transcript_status "KNOWN"; transcript_name "FAR1-205"; exon_number "3"; exon_id "ENSE00003613114.1"; talon_gene "31037"; talon_transcript "106786"; talon_exon "502985"; ccdsid "CCDS7813.1"; exon_status "KNOWN"; level "2"; protein_id "ENSP00000346874.3"; source "HAVANA"; tag "CCDS";
chr11	HAVANA	exon	13707900	13708079	.	+	.	gene_id "ENSG00000197601.12"; transcript_id "ENST00000532701.1"; gene_type "protein_coding"; gene_status "KNOWN"; gene_name "FAR1"; transcript_type "protein_coding"; transcript_status "KNOWN"; transcript_name "FAR1-205"; exon_number "4"; exon_id "ENSE00003610039.1"; talon_gene "31037"; talon_transcript "106786"; talon_exon "502987"; ccdsid "CCDS7813.1"; exon_status "KNOWN"; level "2"; protein_id "ENSP00000346874.3"; source "HAVANA"; tag "CCDS";
chr11	HAVANA	exon	13710693	13710870	.	+	.	gene_id "ENSG00000197601.12"; transcript_id "ENST00000532701.1"; gene_type "protein_coding"; gene_status "KNOWN"; gene_name "FAR1"; transcript_type "protein_coding"; transcript_status "KNOWN"; transcript_name "FAR1-205"; exon_number "5"; exon_id "ENSE00000911102.1"; talon_gene "31037"; talon_transcript "106786"; talon_exon "502989"; ccdsid "CCDS7813.1"; exon_status "KNOWN"; level "2"; protein_id "ENSP00000346874.3"; source "HAVANA"; tag "CCDS";
chr11	HAVANA	exon	13711764	13711808	.	+	.	gene_id "ENSG00000197601.12"; transcript_id "ENST00000532701.1"; gene_type "protein_coding"; gene_status "KNOWN"; gene_name "FAR1"; transcript_type "protein_coding"; transcript_status "KNOWN"; transcript_name "FAR1-205"; exon_number "6"; exon_id "ENSE00003579679.1"; talon_gene "31037"; talon_transcript "106786"; talon_exon "502991"; ccdsid "CCDS7813.1"; exon_status "KNOWN"; level "2"; protein_id "ENSP00000346874.3"; source "HAVANA"; tag "CCDS";
chr11	HAVANA	exon	13711928	13712046	.	+	.	gene_id "ENSG00000197601.12"; transcript_id "ENST00000532701.1"; gene_type "protein_coding"; gene_status "KNOWN"; gene_name "FAR1"; transcript_type "protein_coding"; transcript_status "KNOWN"; transcript_name "FAR1-205"; exon_number "7"; exon_id "ENSE00000911105.1"; talon_gene "31037"; talon_transcript "106786"; talon_exon "502993"; ccdsid "CCDS7813.1"; exon_status "KNOWN"; level "2"; protein_id "ENSP00000346874.3"; source "HAVANA"; tag "CCDS";
chr11	HAVANA	exon	13712966	13713084	.	+	.	gene_id "ENSG00000197601.12"; transcript_id "ENST00000532701.1"; gene_type "protein_coding"; gene_status "KNOWN"; gene_name "FAR1"; transcript_type "protein_coding"; transcript_status "KNOWN"; transcript_name "FAR1-205"; exon_number "8"; exon_id "ENSE00002260654.1"; talon_gene "31037"; talon_transcript "106786"; talon_exon "503005"; exon_status "KNOWN"; level "2"; protein_id "ENSP00000437111.1"; source "HAVANA"; tag "cds_end_NF";
chr11	HAVANA	gene	13685499	13685656	.	-	.	gene_id "ENSG00000240454.1"; gene_name "RPL39P26"; gene_status "KNOWN"; gene_type "processed_pseudogene"; talon_gene "31039"; havana_gene "OTTHUMG00000158307.1"; level "1"; tag "pseudo_consens";
chr11	HAVANA	transcript	13685499	13685656	.	-	.	gene_id "ENSG00000240454.1"; transcript_id "ENST00000481845.1"; gene_name "RPL39P26"; gene_status "KNOWN"; gene_type "processed_pseudogene"; transcript_type "processed_pseudogene"; transcript_status "KNOWN"; transcript_name "RPL39P26-201"; talon_gene "31039"; talon_transcript "106792"; havana_transcript "OTTHUMT00000350632.1"; level "1"; ont "PGO:0000004"; source "HAVANA"; tag "basic"; transcript_support_level "NA";
chr11	HAVANA	exon	13685499	13685656	.	-	.	gene_id "ENSG00000240454.1"; transcript_id "ENST00000481845.1"; gene_type "processed_pseudogene"; gene_status "KNOWN"; gene_name "RPL39P26"; transcript_type "processed_pseudogene"; transcript_status "KNOWN"; transcript_name "RPL39P26-201"; exon_number "1"; exon_id "ENSE00001848056.1"; talon_gene "31039"; talon_transcript "106792"; talon_exon "503019"; exon_status "KNOWN"; level "1"; ont "PGO:0000004"; source "HAVANA"; tag "basic";
chr11	HAVANA	gene	14277926	14342094	.	-	.	gene_id "ENSG00000133818.13"; gene_name "RRAS2"; gene_status "KNOWN"; gene_type "protein_coding"; talon_gene "31051"; havana_gene "OTTHUMG00000165756.2"; level "2";
chr11	TALON	transcript	14277926	14325278	.	-	.	gene_id "ENSG00000133818.13"; transcript_id "ENCODEHT000267599"; gene_name "RRAS2"; gene_status "KNOWN"; gene_type "protein_coding"; transcript_status "NOVEL"; transcript_name "ENCODEHT000267599"; talon_gene "31051"; talon_transcript "267599"; NNC_transcript "TRUE";
chr11	TALON	exon	14325165	14325278	.	-	.	gene_id "ENSG00000133818.13"; transcript_id "ENCODEHT000267599"; gene_type "protein_coding"; gene_status "KNOWN"; gene_name "RRAS2"; transcript_status "NOVEL"; transcript_name "ENCODEHT000267599"; exon_number "1"; exon_id "1021317"; talon_gene "31051"; talon_transcript "267599"; talon_exon "1021317"; exon_status "NOVEL";
chr11	HAVANA	exon	14295768	14295855	.	-	.	gene_id "ENSG00000133818.13"; transcript_id "ENCODEHT000267599"; gene_type "protein_coding"; gene_status "KNOWN"; gene_name "RRAS2"; transcript_status "NOVEL"; transcript_name "ENCODEHT000267599"; exon_number "2"; exon_id "ENSE00003652137.1"; talon_gene "31051"; talon_transcript "267599"; talon_exon "503094"; ccdsid "CCDS44544.1"; exon_status "KNOWN"; level "2"; protein_id "ENSP00000433230.1"; source "HAVANA"; tag "CCDS";
chr11	HAVANA	exon	14294760	14294862	.	-	.	gene_id "ENSG00000133818.13"; transcript_id "ENCODEHT000267599"; gene_type "protein_coding"; gene_status "KNOWN"; gene_name "RRAS2"; transcript_status "NOVEL"; transcript_name "ENCODEHT000267599"; exon_number "3"; exon_id "ENSE00003675086.1"; talon_gene "31051"; talon_transcript "267599"; talon_exon "503096"; ccdsid "CCDS44544.1"; exon_status "KNOWN"; level "2"; protein_id "ENSP00000403282.2"; source "HAVANA"; tag "CCDS";
chr11	HAVANA	exon	14294471	14294579	.	-	.	gene_id "ENSG00000133818.13"; transcript_id "ENCODEHT000267599"; gene_type "protein_coding"; gene_status "KNOWN"; gene_name "RRAS2"; transcript_status "NOVEL"; transcript_name "ENCODEHT000267599"; exon_number "4"; exon_id "ENSE00003627583.1"; talon_gene "31051"; talon_transcript "267599"; talon_exon "503098"; ccdsid "CCDS44544.1"; exon_status "KNOWN"; level "2"; protein_id "ENSP00000403282.2"; source "HAVANA"; tag "CCDS";
chr11	HAVANA	exon	14281602	14281720	.	-	.	gene_id "ENSG00000133818.13"; transcript_id "ENCODEHT000267599"; gene_type "protein_coding"; gene_status "KNOWN"; gene_name "RRAS2"; transcript_status "NOVEL"; transcript_name "ENCODEHT000267599"; exon_number "5"; exon_id "ENSE00003508390.1"; talon_gene "31051"; talon_transcript "267599"; talon_exon "503100"; ccdsid "CCDS44544.1"; exon_status "KNOWN"; level "2"; protein_id "ENSP00000403282.2"; source "HAVANA"; tag "CCDS";
chr11	ENSEMBL	exon	14277926	14279424	.	-	.	gene_id "ENSG00000133818.13"; transcript_id "ENCODEHT000267599"; gene_type "protein_coding"; gene_status "KNOWN"; gene_name "RRAS2"; transcript_status "NOVEL"; transcript_name "ENCODEHT000267599"; exon_number "6"; exon_id "ENSE00002251906.1"; talon_gene "31051"; talon_transcript "267599"; talon_exon "503102"; ccdsid "CCDS53603.1"; exon_status "KNOWN"; level "3"; protein_id "ENSP00000437547.1"; source "ENSEMBL"; tag "CCDS";
chr11	TALON	transcript	14277926	14325165	.	-	.	gene_id "ENSG00000133818.13"; transcript_id "ENCODEHT000267610"; gene_name "RRAS2"; gene_status "KNOWN"; gene_type "protein_coding"; transcript_status "NOVEL"; transcript_name "ENCODEHT000267610"; talon_gene "31051"; talon_transcript "267610"; NNC_transcript "TRUE";
chr11	TALON	exon	14325125	14325165	.	-	.	gene_id "ENSG00000133818.13"; transcript_id "ENCODEHT000267610"; gene_type "protein_coding"; gene_status "KNOWN"; gene_name "RRAS2"; transcript_status "NOVEL"; transcript_name "ENCODEHT000267610"; exon_number "1"; exon_id "1021335"; talon_gene "31051"; talon_transcript "267610"; talon_exon "1021335"; exon_status "NOVEL";
chr11	HAVANA	exon	14295768	14295855	.	-	.	gene_id "ENSG00000133818.13"; transcript_id "ENCODEHT000267610"; gene_type "protein_coding"; gene_status "KNOWN"; gene_name "RRAS2"; transcript_status "NOVEL"; transcript_name "ENCODEHT000267610"; exon_number "2"; exon_id "ENSE00003652137.1"; talon_gene "31051"; talon_transcript "267610"; talon_exon "503094"; ccdsid "CCDS44544.1"; exon_status "KNOWN"; level "2"; protein_id "ENSP00000433230.1"; source "HAVANA"; tag "CCDS";
chr11	HAVANA	exon	14294760	14294862	.	-	.	gene_id "ENSG00000133818.13"; transcript_id "ENCODEHT000267610"; gene_type "protein_coding"; gene_status "KNOWN"; gene_name "RRAS2"; transcript_status "NOVEL"; transcript_name "ENCODEHT000267610"; exon_number "3"; exon_id "ENSE00003675086.1"; talon_gene "31051"; talon_transcript "267610"; talon_exon "503096"; ccdsid "CCDS44544.1"; exon_status "KNOWN"; level "2"; protein_id "ENSP00000403282.2"; source "HAVANA"; tag "CCDS";
chr11	HAVANA	exon	14294471	14294579	.	-	.	gene_id "ENSG00000133818.13"; transcript_id "ENCODEHT000267610"; gene_type "protein_coding"; gene_status "KNOWN"; gene_name "RRAS2"; transcript_status "NOVEL"; transcript_name "ENCODEHT000267610"; exon_number "4"; exon_id "ENSE00003627583.1"; talon_gene "31051"; talon_transcript "267610"; talon_exon "503098"; ccdsid "CCDS44544.1"; exon_status "KNOWN"; level "2"; protein_id "ENSP00000403282.2"; source "HAVANA"; tag "CCDS";
chr11	HAVANA	exon	14281602	14281720	.	-	.	gene_id "ENSG00000133818.13"; transcript_id "ENCODEHT000267610"; gene_type "protein_coding"; gene_status "KNOWN"; gene_name "RRAS2"; transcript_status "NOVEL"; transcript_name "ENCODEHT000267610"; exon_number "5"; exon_id "ENSE00003508390.1"; talon_gene "31051"; talon_transcript "267610"; talon_exon "503100"; ccdsid "CCDS44544.1"; exon_status "KNOWN"; level "2"; protein_id "ENSP00000403282.2"; source "HAVANA"; tag "CCDS";
chr11	ENSEMBL	exon	14277926	14279424	.	-	.	gene_id "ENSG00000133818.13"; transcript_id "ENCODEHT000267610"; gene_type "protein_coding"; gene_status "KNOWN"; gene_name "RRAS2"; transcript_status "NOVEL"; transcript_name "ENCODEHT000267610"; exon_number "6"; exon_id "ENSE00002251906.1"; talon_gene "31051"; talon_transcript "267610"; talon_exon "503102"; ccdsid "CCDS53603.1"; exon_status "KNOWN"; level "3"; protein_id "ENSP00000437547.1"; source "ENSEMBL"; tag "CCDS";
chr11	HAVANA	transcript	14277964	14295859	.	-	.	gene_id "ENSG00000133818.13"; transcript_id "ENST00000414023.6"; gene_name "RRAS2"; gene_status "KNOWN"; gene_type "protein_coding"; transcript_type "protein_coding"; transcript_status "KNOWN"; transcript_name "RRAS2-202"; talon_gene "31051"; talon_transcript "106807"; ccdsid "CCDS44544.1"; havana_transcript "OTTHUMT00000386032.1"; level "2"; protein_id "ENSP00000403282.2"; source "HAVANA"; tag "CCDS"; transcript_support_level "2";
chr11	HAVANA	exon	14295768	14295859	.	-	.	gene_id "ENSG00000133818.13"; transcript_id "ENST00000414023.6"; gene_type "protein_coding"; gene_status "KNOWN"; gene_name "RRAS2"; transcript_type "protein_coding"; transcript_status "KNOWN"; transcript_name "RRAS2-202"; exon_number "1"; exon_id "ENSE00002163207.1"; talon_gene "31051"; talon_transcript "106807"; talon_exon "503103"; ccdsid "CCDS44544.1"; exon_status "KNOWN"; level "2"; protein_id "ENSP00000403282.2"; source "HAVANA"; tag "CCDS";
chr11	HAVANA	exon	14294760	14294862	.	-	.	gene_id "ENSG00000133818.13"; transcript_id "ENST00000414023.6"; gene_type "protein_coding"; gene_status "KNOWN"; gene_name "RRAS2"; transcript_type "protein_coding"; transcript_status "KNOWN"; transcript_name "RRAS2-202"; exon_number "2"; exon_id "ENSE00003675086.1"; talon_gene "31051"; talon_transcript "106807"; talon_exon "503096"; ccdsid "CCDS44544.1"; exon_status "KNOWN"; level "2"; protein_id "ENSP00000403282.2"; source "HAVANA"; tag "CCDS";
chr11	HAVANA	exon	14294471	14294579	.	-	.	gene_id "ENSG00000133818.13"; transcript_id "ENST00000414023.6"; gene_type "protein_coding"; gene_status "KNOWN"; gene_name "RRAS2"; transcript_type "protein_coding"; transcript_status "KNOWN"; transcript_name "RRAS2-202"; exon_number "3"; exon_id "ENSE00003627583.1"; talon_gene "31051"; talon_transcript "106807"; talon_exon "503098"; ccdsid "CCDS44544.1"; exon_status "KNOWN"; level "2"; protein_id "ENSP00000403282.2"; source "HAVANA"; tag "CCDS";
chr11	HAVANA	exon	14281602	14281720	.	-	.	gene_id "ENSG00000133818.13"; transcript_id "ENST00000414023.6"; gene_type "protein_coding"; gene_status "KNOWN"; gene_name "RRAS2"; transcript_type "protein_coding"; transcript_status "KNOWN"; transcript_name "RRAS2-202"; exon_number "4"; exon_id "ENSE00003508390.1"; talon_gene "31051"; talon_transcript "106807"; talon_exon "503100"; ccdsid "CCDS44544.1"; exon_status "KNOWN"; level "2"; protein_id "ENSP00000403282.2"; source "HAVANA"; tag "CCDS";
chr11	HAVANA	exon	14277964	14279424	.	-	.	gene_id "ENSG00000133818.13"; transcript_id "ENST00000414023.6"; gene_type "protein_coding"; gene_status "KNOWN"; gene_name "RRAS2"; transcript_type "protein_coding"; transcript_status "KNOWN"; transcript_name "RRAS2-202"; exon_number "5"; exon_id "ENSE00001131095.5"; talon_gene "31051"; talon_transcript "106807"; talon_exon "503104"; ccdsid "CCDS44544.1"; exon_status "KNOWN"; level "2"; protein_id "ENSP00000403282.2"; source "HAVANA"; tag "CCDS";
chr11	HAVANA	transcript	14278750	14359184	.	-	.	gene_id "ENSG00000133818.13"; transcript_id "ENST00000256196.8"; gene_name "RRAS2"; gene_status "KNOWN"; gene_type "protein_coding"; transcript_type "protein_coding"; transcript_status "KNOWN"; transcript_name "RRAS2-201"; talon_gene "31051"; talon_transcript "106809"; ccdsid "CCDS7814.1"; havana_transcript "OTTHUMT00000386035.1"; level "2"; protein_id "ENSP00000256196.4"; source "HAVANA"; tag "CCDS"; transcript_support_level "1";
chr11	HAVANA	exon	14358763	14359184	.	-	.	gene_id "ENSG00000133818.13"; transcript_id "ENST00000256196.8"; gene_type "protein_coding"; gene_status "KNOWN"; gene_name "RRAS2"; transcript_type "protein_coding"; transcript_status "KNOWN"; transcript_name "RRAS2-201"; exon_number "1"; exon_id "ENSE00001302370.4"; talon_gene "31051"; talon_transcript "106809"; talon_exon "503106"; ccdsid "CCDS7814.1"; exon_status "KNOWN"; level "2"; protein_id "ENSP00000256196.4"; source "HAVANA"; tag "CCDS";
chr11	HAVANA	exon	14295768	14295855	.	-	.	gene_id "ENSG00000133818.13"; transcript_id "ENST00000256196.8"; gene_type "protein_coding"; gene_status "KNOWN"; gene_name "RRAS2"; transcript_type "protein_coding"; transcript_status "KNOWN"; transcript_name "RRAS2-201"; exon_number "2"; exon_id "ENSE00003652137.1"; talon_gene "31051"; talon_transcript "106809"; talon_exon "503094"; ccdsid "CCDS44544.1"; exon_status "KNOWN"; level "2"; protein_id "ENSP00000433230.1"; source "HAVANA"; tag "CCDS";
chr11	HAVANA	exon	14294760	14294862	.	-	.	gene_id "ENSG00000133818.13"; transcript_id "ENST00000256196.8"; gene_type "protein_coding"; gene_status "KNOWN"; gene_name "RRAS2"; transcript_type "protein_coding"; transcript_status "KNOWN"; transcript_name "RRAS2-201"; exon_number "3"; exon_id "ENSE00003675086.1"; talon_gene "31051"; talon_transcript "106809"; talon_exon "503096"; ccdsid "CCDS44544.1"; exon_status "KNOWN"; level "2"; protein_id "ENSP00000403282.2"; source "HAVANA"; tag "CCDS";
chr11	HAVANA	exon	14294471	14294579	.	-	.	gene_id "ENSG00000133818.13"; transcript_id "ENST00000256196.8"; gene_type "protein_coding"; gene_status "KNOWN"; gene_name "RRAS2"; transcript_type "protein_coding"; transcript_status "KNOWN"; transcript_name "RRAS2-201"; exon_number "4"; exon_id "ENSE00003627583.1"; talon_gene "31051"; talon_transcript "106809"; talon_exon "503098"; ccdsid "CCDS44544.1"; exon_status "KNOWN"; level "2"; protein_id "ENSP00000403282.2"; source "HAVANA"; tag "CCDS";
chr11	HAVANA	exon	14281602	14281720	.	-	.	gene_id "ENSG00000133818.13"; transcript_id "ENST00000256196.8"; gene_type "protein_coding"; gene_status "KNOWN"; gene_name "RRAS2"; transcript_type "protein_coding"; transcript_status "KNOWN"; transcript_name "RRAS2-201"; exon_number "5"; exon_id "ENSE00003508390.1"; talon_gene "31051"; talon_transcript "106809"; talon_exon "503100"; ccdsid "CCDS44544.1"; exon_status "KNOWN"; level "2"; protein_id "ENSP00000403282.2"; source "HAVANA"; tag "CCDS";
chr11	HAVANA	exon	14278750	14279424	.	-	.	gene_id "ENSG00000133818.13"; transcript_id "ENST00000256196.8"; gene_type "protein_coding"; gene_status "KNOWN"; gene_name "RRAS2"; transcript_type "protein_coding"; transcript_status "KNOWN"; transcript_name "RRAS2-201"; exon_number "6"; exon_id "ENSE00002153248.1"; talon_gene "31051"; talon_transcript "106809"; talon_exon "503108"; ccdsid "CCDS7814.1"; exon_status "KNOWN"; level "2"; protein_id "ENSP00000256196.4"; source "HAVANA"; tag "CCDS";
chr11	HAVANA	transcript	14279103	14358485	.	-	.	gene_id "ENSG00000133818.13"; transcript_id "ENST00000526063.5"; gene_name "RRAS2"; gene_status "KNOWN"; gene_type "protein_coding"; transcript_type "protein_coding"; transcript_status "KNOWN"; transcript_name "RRAS2-203"; talon_gene "31051"; talon_transcript "106811"; ccdsid "CCDS44544.1"; havana_transcript "OTTHUMT00000386037.1"; level "2"; protein_id "ENSP00000434104.1"; source "HAVANA"; tag "CCDS"; transcript_support_level "1";
chr11	HAVANA	exon	14358257	14358485	.	-	.	gene_id "ENSG00000133818.13"; transcript_id "ENST00000526063.5"; gene_type "protein_coding"; gene_status "KNOWN"; gene_name "RRAS2"; transcript_type "protein_coding"; transcript_status "KNOWN"; transcript_name "RRAS2-203"; exon_number "1"; exon_id "ENSE00001682834.1"; talon_gene "31051"; talon_transcript "106811"; talon_exon "503112"; ccdsid "CCDS44544.1"; exon_status "KNOWN"; level "2"; protein_id "ENSP00000434104.1"; source "HAVANA"; tag "CCDS";
chr11	HAVANA	exon	14295768	14295855	.	-	.	gene_id "ENSG00000133818.13"; transcript_id "ENST00000526063.5"; gene_type "protein_coding"; gene_status "KNOWN"; gene_name "RRAS2"; transcript_type "protein_coding"; transcript_status "KNOWN"; transcript_name "RRAS2-203"; exon_number "2"; exon_id "ENSE00003652137.1"; talon_gene "31051"; talon_transcript "106811"; talon_exon "503094"; ccdsid "CCDS44544.1"; exon_status "KNOWN"; level "2"; protein_id "ENSP00000433230.1"; source "HAVANA"; tag "CCDS";
chr11	HAVANA	exon	14294760	14294862	.	-	.	gene_id "ENSG00000133818.13"; transcript_id "ENST00000526063.5"; gene_type "protein_coding"; gene_status "KNOWN"; gene_name "RRAS2"; transcript_type "protein_coding"; transcript_status "KNOWN"; transcript_name "RRAS2-203"; exon_number "3"; exon_id "ENSE00003675086.1"; talon_gene "31051"; talon_transcript "106811"; talon_exon "503096"; ccdsid "CCDS44544.1"; exon_status "KNOWN"; level "2"; protein_id "ENSP00000403282.2"; source "HAVANA"; tag "CCDS";
chr11	HAVANA	exon	14294471	14294579	.	-	.	gene_id "ENSG00000133818.13"; transcript_id "ENST00000526063.5"; gene_type "protein_coding"; gene_status "KNOWN"; gene_name "RRAS2"; transcript_type "protein_coding"; transcript_status "KNOWN"; transcript_name "RRAS2-203"; exon_number "4"; exon_id "ENSE00003627583.1"; talon_gene "31051"; talon_transcript "106811"; talon_exon "503098"; ccdsid "CCDS44544.1"; exon_status "KNOWN"; level "2"; protein_id "ENSP00000403282.2"; source "HAVANA"; tag "CCDS";
chr11	HAVANA	exon	14281602	14281720	.	-	.	gene_id "ENSG00000133818.13"; transcript_id "ENST00000526063.5"; gene_type "protein_coding"; gene_status "KNOWN"; gene_name "RRAS2"; transcript_type "protein_coding"; transcript_status "KNOWN"; transcript_name "RRAS2-203"; exon_number "5"; exon_id "ENSE00003508390.1"; talon_gene "31051"; talon_transcript "106811"; talon_exon "503100"; ccdsid "CCDS44544.1"; exon_status "KNOWN"; level "2"; protein_id "ENSP00000403282.2"; source "HAVANA"; tag "CCDS";
chr11	HAVANA	exon	14279103	14279424	.	-	.	gene_id "ENSG00000133818.13"; transcript_id "ENST00000526063.5"; gene_type "protein_coding"; gene_status "KNOWN"; gene_name "RRAS2"; transcript_type "protein_coding"; transcript_status "KNOWN"; transcript_name "RRAS2-203"; exon_number "6"; exon_id "ENSE00002175990.1"; talon_gene "31051"; talon_transcript "106811"; talon_exon "503114"; ccdsid "CCDS44544.1"; exon_status "KNOWN"; level "2"; protein_id "ENSP00000434104.1"; source "HAVANA"; tag "CCDS";
chr11	HAVANA	transcript	14279110	14358485	.	-	.	gene_id "ENSG00000133818.13"; transcript_id "ENST00000532814.5"; gene_name "RRAS2"; gene_status "KNOWN"; gene_type "protein_coding"; transcript_type "protein_coding"; transcript_status "KNOWN"; transcript_name "RRAS2-208"; talon_gene "31051"; talon_transcript "106812"; ccdsid "CCDS44544.1"; havana_transcript "OTTHUMT00000386038.1"; level "2"; protein_id "ENSP00000431954.1"; source "HAVANA"; tag "CCDS"; transcript_support_level "1";
chr11	HAVANA	exon	14358238	14358485	.	-	.	gene_id "ENSG00000133818.13"; transcript_id "ENST00000532814.5"; gene_type "protein_coding"; gene_status "KNOWN"; gene_name "RRAS2"; transcript_type "protein_coding"; transcript_status "KNOWN"; transcript_name "RRAS2-208"; exon_number "1"; exon_id "ENSE00002156115.1"; talon_gene "31051"; talon_transcript "106812"; talon_exon "503115"; ccdsid "CCDS44544.1"; exon_status "KNOWN"; level "2"; protein_id "ENSP00000431954.1"; source "HAVANA"; tag "CCDS";
chr11	HAVANA	exon	14295768	14295855	.	-	.	gene_id "ENSG00000133818.13"; transcript_id "ENST00000532814.5"; gene_type "protein_coding"; gene_status "KNOWN"; gene_name "RRAS2"; transcript_type "protein_coding"; transcript_status "KNOWN"; transcript_name "RRAS2-208"; exon_number "2"; exon_id "ENSE00003652137.1"; talon_gene "31051"; talon_transcript "106812"; talon_exon "503094"; ccdsid "CCDS44544.1"; exon_status "KNOWN"; level "2"; protein_id "ENSP00000433230.1"; source "HAVANA"; tag "CCDS";
chr11	HAVANA	exon	14294760	14294862	.	-	.	gene_id "ENSG00000133818.13"; transcript_id "ENST00000532814.5"; gene_type "protein_coding"; gene_status "KNOWN"; gene_name "RRAS2"; transcript_type "protein_coding"; transcript_status "KNOWN"; transcript_name "RRAS2-208"; exon_number "3"; exon_id "ENSE00003675086.1"; talon_gene "31051"; talon_transcript "106812"; talon_exon "503096"; ccdsid "CCDS44544.1"; exon_status "KNOWN"; level "2"; protein_id "ENSP00000403282.2"; source "HAVANA"; tag "CCDS";
chr11	HAVANA	exon	14294471	14294579	.	-	.	gene_id "ENSG00000133818.13"; transcript_id "ENST00000532814.5"; gene_type "protein_coding"; gene_status "KNOWN"; gene_name "RRAS2"; transcript_type "protein_coding"; transcript_status "KNOWN"; transcript_name "RRAS2-208"; exon_number "4"; exon_id "ENSE00003627583.1"; talon_gene "31051"; talon_transcript "106812"; talon_exon "503098"; ccdsid "CCDS44544.1"; exon_status "KNOWN"; level "2"; protein_id "ENSP00000403282.2"; source "HAVANA"; tag "CCDS";
chr11	HAVANA	exon	14281602	14281720	.	-	.	gene_id "ENSG00000133818.13"; transcript_id "ENST00000532814.5"; gene_type "protein_coding"; gene_status "KNOWN"; gene_name "RRAS2"; transcript_type "protein_coding"; transcript_status "KNOWN"; transcript_name "RRAS2-208"; exon_number "5"; exon_id "ENSE00003508390.1"; talon_gene "31051"; talon_transcript "106812"; talon_exon "503100"; ccdsid "CCDS44544.1"; exon_status "KNOWN"; level "2"; protein_id "ENSP00000403282.2"; source "HAVANA"; tag "CCDS";
chr11	HAVANA	exon	14279110	14279424	.	-	.	gene_id "ENSG00000133818.13"; transcript_id "ENST00000532814.5"; gene_type "protein_coding"; gene_status "KNOWN"; gene_name "RRAS2"; transcript_type "protein_coding"; transcript_status "KNOWN"; transcript_name "RRAS2-208"; exon_number "6"; exon_id "ENSE00002197220.1"; talon_gene "31051"; talon_transcript "106812"; talon_exon "503117"; ccdsid "CCDS44544.1"; exon_status "KNOWN"; level "2"; protein_id "ENSP00000431954.1"; source "HAVANA"; tag "CCDS";
chr11	HAVANA	transcript	14279397	14342094	.	-	.	gene_id "ENSG00000133818.13"; transcript_id "ENST00000531807.5"; gene_name "RRAS2"; gene_status "KNOWN"; gene_type "protein_coding"; transcript_type "protein_coding"; transcript_status "KNOWN"; transcript_name "RRAS2-207"; talon_gene "31051"; talon_transcript "106813"; havana_transcript "OTTHUMT00000386039.2"; level "2"; protein_id "ENSP00000435453.1"; source "HAVANA"; tag "cds_end_NF"; transcript_support_level "5";
chr11	HAVANA	exon	14341810	14342094	.	-	.	gene_id "ENSG00000133818.13"; transcript_id "ENST00000531807.5"; gene_type "protein_coding"; gene_status "KNOWN"; gene_name "RRAS2"; transcript_type "protein_coding"; transcript_status "KNOWN"; transcript_name "RRAS2-207"; exon_number "1"; exon_id "ENSE00002154987.1"; talon_gene "31051"; talon_transcript "106813"; talon_exon "503118"; exon_status "KNOWN"; level "2"; protein_id "ENSP00000435453.1"; source "HAVANA"; tag "cds_end_NF";
chr11	HAVANA	exon	14295768	14295855	.	-	.	gene_id "ENSG00000133818.13"; transcript_id "ENST00000531807.5"; gene_type "protein_coding"; gene_status "KNOWN"; gene_name "RRAS2"; transcript_type "protein_coding"; transcript_status "KNOWN"; transcript_name "RRAS2-207"; exon_number "2"; exon_id "ENSE00003652137.1"; talon_gene "31051"; talon_transcript "106813"; talon_exon "503094"; ccdsid "CCDS44544.1"; exon_status "KNOWN"; level "2"; protein_id "ENSP00000433230.1"; source "HAVANA"; tag "CCDS";
chr11	HAVANA	exon	14294760	14294862	.	-	.	gene_id "ENSG00000133818.13"; transcript_id "ENST00000531807.5"; gene_type "protein_coding"; gene_status "KNOWN"; gene_name "RRAS2"; transcript_type "protein_coding"; transcript_status "KNOWN"; transcript_name "RRAS2-207"; exon_number "3"; exon_id "ENSE00003675086.1"; talon_gene "31051"; talon_transcript "106813"; talon_exon "503096"; ccdsid "CCDS44544.1"; exon_status "KNOWN"; level "2"; protein_id "ENSP00000403282.2"; source "HAVANA"; tag "CCDS";
chr11	HAVANA	exon	14294471	14294579	.	-	.	gene_id "ENSG00000133818.13"; transcript_id "ENST00000531807.5"; gene_type "protein_coding"; gene_status "KNOWN"; gene_name "RRAS2"; transcript_type "protein_coding"; transcript_status "KNOWN"; transcript_name "RRAS2-207"; exon_number "4"; exon_id "ENSE00003627583.1"; talon_gene "31051"; talon_transcript "106813"; talon_exon "503098"; ccdsid "CCDS44544.1"; exon_status "KNOWN"; level "2"; protein_id "ENSP00000403282.2"; source "HAVANA"; tag "CCDS";
chr11	HAVANA	exon	14281602	14281720	.	-	.	gene_id "ENSG00000133818.13"; transcript_id "ENST00000531807.5"; gene_type "protein_coding"; gene_status "KNOWN"; gene_name "RRAS2"; transcript_type "protein_coding"; transcript_status "KNOWN"; transcript_name "RRAS2-207"; exon_number "5"; exon_id "ENSE00003508390.1"; talon_gene "31051"; talon_transcript "106813"; talon_exon "503100"; ccdsid "CCDS44544.1"; exon_status "KNOWN"; level "2"; protein_id "ENSP00000403282.2"; source "HAVANA"; tag "CCDS";
chr11	HAVANA	exon	14279397	14279424	.	-	.	gene_id "ENSG00000133818.13"; transcript_id "ENST00000531807.5"; gene_type "protein_coding"; gene_status "KNOWN"; gene_name "RRAS2"; transcript_type "protein_coding"; transcript_status "KNOWN"; transcript_name "RRAS2-207"; exon_number "6"; exon_id "ENSE00002156647.1"; talon_gene "31051"; talon_transcript "106813"; talon_exon "503120"; exon_status "KNOWN"; level "2"; protein_id "ENSP00000435453.1"; source "HAVANA"; tag "cds_end_NF";
chr11	HAVANA	gene	14457506	14499852	.	-	.	gene_id "ENSG00000129083.12"; gene_name "COPB1"; gene_status "KNOWN"; gene_type "protein_coding"; talon_gene "31053"; havana_gene "OTTHUMG00000165824.2"; level "1"; tag "overlapping_locus";
chr11	HAVANA	transcript	14457506	14499852	.	-	.	gene_id "ENSG00000129083.12"; transcript_id "ENST00000249923.7"; gene_name "COPB1"; gene_status "KNOWN"; gene_type "protein_coding"; transcript_type "protein_coding"; transcript_status "KNOWN"; transcript_name "COPB1-201"; talon_gene "31053"; talon_transcript "106820"; ccdsid "CCDS7815.1"; havana_transcript "OTTHUMT00000386410.1"; level "2"; protein_id "ENSP00000249923.3"; source "HAVANA"; tag "CCDS"; transcript_support_level "1";
chr11	HAVANA	exon	14499609	14499852	.	-	.	gene_id "ENSG00000129083.12"; transcript_id "ENST00000249923.7"; gene_type "protein_coding"; gene_status "KNOWN"; gene_name "COPB1"; transcript_type "protein_coding"; transcript_status "KNOWN"; transcript_name "COPB1-201"; exon_number "1"; exon_id "ENSE00001327257.3"; talon_gene "31053"; talon_transcript "106820"; talon_exon "503150"; ccdsid "CCDS7815.1"; exon_status "KNOWN"; level "2"; protein_id "ENSP00000249923.3"; source "HAVANA"; tag "CCDS";
chr11	HAVANA	exon	14498838	14498985	.	-	.	gene_id "ENSG00000129083.12"; transcript_id "ENST00000249923.7"; gene_type "protein_coding"; gene_status "KNOWN"; gene_name "COPB1"; transcript_type "protein_coding"; transcript_status "KNOWN"; transcript_name "COPB1-201"; exon_number "2"; exon_id "ENSE00003649878.1"; talon_gene "31053"; talon_transcript "106820"; talon_exon "503152"; ccdsid "CCDS7815.1"; exon_status "KNOWN"; level "2"; protein_id "ENSP00000249923.3"; source "HAVANA"; tag "CCDS";
chr11	HAVANA	exon	14494210	14494439	.	-	.	gene_id "ENSG00000129083.12"; transcript_id "ENST00000249923.7"; gene_type "protein_coding"; gene_status "KNOWN"; gene_name "COPB1"; transcript_type "protein_coding"; transcript_status "KNOWN"; transcript_name "COPB1-201"; exon_number "3"; exon_id "ENSE00003672794.1"; talon_gene "31053"; talon_transcript "106820"; talon_exon "503154"; ccdsid "CCDS7815.1"; exon_status "KNOWN"; level "2"; protein_id "ENSP00000249923.3"; source "HAVANA"; tag "CCDS";
chr11	HAVANA	exon	14493642	14493811	.	-	.	gene_id "ENSG00000129083.12"; transcript_id "ENST00000249923.7"; gene_type "protein_coding"; gene_status "KNOWN"; gene_name "COPB1"; transcript_type "protein_coding"; transcript_status "KNOWN"; transcript_name "COPB1-201"; exon_number "4"; exon_id "ENSE00000886044.1"; talon_gene "31053"; talon_transcript "106820"; talon_exon "503156"; ccdsid "CCDS7815.1"; exon_status "KNOWN"; level "2"; protein_id "ENSP00000249923.3"; source "HAVANA"; tag "CCDS";
chr11	HAVANA	exon	14490565	14490679	.	-	.	gene_id "ENSG00000129083.12"; transcript_id "ENST00000249923.7"; gene_type "protein_coding"; gene_status "KNOWN"; gene_name "COPB1"; transcript_type "protein_coding"; transcript_status "KNOWN"; transcript_name "COPB1-201"; exon_number "5"; exon_id "ENSE00000886043.1"; talon_gene "31053"; talon_transcript "106820"; talon_exon "503158"; ccdsid "CCDS7815.1"; exon_status "KNOWN"; level "2"; protein_id "ENSP00000249923.3"; source "HAVANA"; tag "CCDS";
chr11	HAVANA	exon	14488492	14488584	.	-	.	gene_id "ENSG00000129083.12"; transcript_id "ENST00000249923.7"; gene_type "protein_coding"; gene_status "KNOWN"; gene_name "COPB1"; transcript_type "protein_coding"; transcript_status "KNOWN"; transcript_name "COPB1-201"; exon_number "6"; exon_id "ENSE00000886042.1"; talon_gene "31053"; talon_transcript "106820"; talon_exon "503160"; ccdsid "CCDS7815.1"; exon_status "KNOWN"; level "2"; protein_id "ENSP00000249923.3"; source "HAVANA"; tag "CCDS";
chr11	HAVANA	exon	14486367	14486504	.	-	.	gene_id "ENSG00000129083.12"; transcript_id "ENST00000249923.7"; gene_type "protein_coding"; gene_status "KNOWN"; gene_name "COPB1"; transcript_type "protein_coding"; transcript_status "KNOWN"; transcript_name "COPB1-201"; exon_number "7"; exon_id "ENSE00000886041.1"; talon_gene "31053"; talon_transcript "106820"; talon_exon "503162"; ccdsid "CCDS7815.1"; exon_status "KNOWN"; level "2"; protein_id "ENSP00000249923.3"; source "HAVANA"; tag "CCDS";
chr11	HAVANA	exon	14483032	14483151	.	-	.	gene_id "ENSG00000129083.12"; transcript_id "ENST00000249923.7"; gene_type "protein_coding"; gene_status "KNOWN"; gene_name "COPB1"; transcript_type "protein_coding"; transcript_status "KNOWN"; transcript_name "COPB1-201"; exon_number "8"; exon_id "ENSE00000886040.1"; talon_gene "31053"; talon_transcript "106820"; talon_exon "503164"; ccdsid "CCDS7815.1"; exon_status "KNOWN"; level "2"; protein_id "ENSP00000249923.3"; source "HAVANA"; tag "CCDS";
chr11	HAVANA	exon	14480990	14481097	.	-	.	gene_id "ENSG00000129083.12"; transcript_id "ENST00000249923.7"; gene_type "protein_coding"; gene_status "KNOWN"; gene_name "COPB1"; transcript_type "protein_coding"; transcript_status "KNOWN"; transcript_name "COPB1-201"; exon_number "9"; exon_id "ENSE00000886039.1"; talon_gene "31053"; talon_transcript "106820"; talon_exon "503166"; ccdsid "CCDS7815.1"; exon_status "KNOWN"; level "2"; protein_id "ENSP00000249923.3"; source "HAVANA"; tag "CCDS";
chr11	HAVANA	exon	14480759	14480905	.	-	.	gene_id "ENSG00000129083.12"; transcript_id "ENST00000249923.7"; gene_type "protein_coding"; gene_status "KNOWN"; gene_name "COPB1"; transcript_type "protein_coding"; transcript_status "KNOWN"; transcript_name "COPB1-201"; exon_number "10"; exon_id "ENSE00000886038.1"; talon_gene "31053"; talon_transcript "106820"; talon_exon "503168"; ccdsid "CCDS7815.1"; exon_status "KNOWN"; level "2"; protein_id "ENSP00000249923.3"; source "HAVANA"; tag "CCDS";
chr11	HAVANA	exon	14479569	14479714	.	-	.	gene_id "ENSG00000129083.12"; transcript_id "ENST00000249923.7"; gene_type "protein_coding"; gene_status "KNOWN"; gene_name "COPB1"; transcript_type "protein_coding"; transcript_status "KNOWN"; transcript_name "COPB1-201"; exon_number "11"; exon_id "ENSE00000886037.1"; talon_gene "31053"; talon_transcript "106820"; talon_exon "503170"; ccdsid "CCDS7815.1"; exon_status "KNOWN"; level "2"; protein_id "ENSP00000249923.3"; source "HAVANA"; tag "CCDS";
chr11	HAVANA	exon	14476919	14477015	.	-	.	gene_id "ENSG00000129083.12"; transcript_id "ENST00000249923.7"; gene_type "protein_coding"; gene_status "KNOWN"; gene_name "COPB1"; transcript_type "protein_coding"; transcript_status "KNOWN"; transcript_name "COPB1-201"; exon_number "12"; exon_id "ENSE00000703807.1"; talon_gene "31053"; talon_transcript "106820"; talon_exon "503172"; ccdsid "CCDS7815.1"; exon_status "KNOWN"; level "2"; protein_id "ENSP00000249923.3"; source "HAVANA"; tag "CCDS";
chr11	HAVANA	exon	14475785	14475945	.	-	.	gene_id "ENSG00000129083.12"; transcript_id "ENST00000249923.7"; gene_type "protein_coding"; gene_status "KNOWN"; gene_name "COPB1"; transcript_type "protein_coding"; transcript_status "KNOWN"; transcript_name "COPB1-201"; exon_number "13"; exon_id "ENSE00000331854.1"; talon_gene "31053"; talon_transcript "106820"; talon_exon "503174"; ccdsid "CCDS7815.1"; exon_status "KNOWN"; level "2"; protein_id "ENSP00000249923.3"; source "HAVANA"; tag "CCDS";
chr11	HAVANA	exon	14474495	14474615	.	-	.	gene_id "ENSG00000129083.12"; transcript_id "ENST00000249923.7"; gene_type "protein_coding"; gene_status "KNOWN"; gene_name "COPB1"; transcript_type "protein_coding"; transcript_status "KNOWN"; transcript_name "COPB1-201"; exon_number "14"; exon_id "ENSE00000331855.1"; talon_gene "31053"; talon_transcript "106820"; talon_exon "503176"; ccdsid "CCDS7815.1"; exon_status "KNOWN"; level "2"; protein_id "ENSP00000249923.3"; source "HAVANA"; tag "CCDS";
chr11	HAVANA	exon	14469336	14469563	.	-	.	gene_id "ENSG00000129083.12"; transcript_id "ENST00000249923.7"; gene_type "protein_coding"; gene_status "KNOWN"; gene_name "COPB1"; transcript_type "protein_coding"; transcript_status "KNOWN"; transcript_name "COPB1-201"; exon_number "15"; exon_id "ENSE00000703797.1"; talon_gene "31053"; talon_transcript "106820"; talon_exon "503178"; ccdsid "CCDS7815.1"; exon_status "KNOWN"; level "2"; protein_id "ENSP00000249923.3"; source "HAVANA"; tag "CCDS";
chr11	HAVANA	exon	14468681	14468860	.	-	.	gene_id "ENSG00000129083.12"; transcript_id "ENST00000249923.7"; gene_type "protein_coding"; gene_status "KNOWN"; gene_name "COPB1"; transcript_type "protein_coding"; transcript_status "KNOWN"; transcript_name "COPB1-201"; exon_number "16"; exon_id "ENSE00000703795.1"; talon_gene "31053"; talon_transcript "106820"; talon_exon "503180"; ccdsid "CCDS7815.1"; exon_status "KNOWN"; level "2"; protein_id "ENSP00000249923.3"; source "HAVANA"; tag "CCDS";
chr11	HAVANA	exon	14466282	14466426	.	-	.	gene_id "ENSG00000129083.12"; transcript_id "ENST00000249923.7"; gene_type "protein_coding"; gene_status "KNOWN"; gene_name "COPB1"; transcript_type "protein_coding"; transcript_status "KNOWN"; transcript_name "COPB1-201"; exon_number "17"; exon_id "ENSE00000703791.1"; talon_gene "31053"; talon_transcript "106820"; talon_exon "503182"; ccdsid "CCDS7815.1"; exon_status "KNOWN"; level "2"; protein_id "ENSP00000249923.3"; source "HAVANA"; tag "CCDS";
chr11	HAVANA	exon	14464911	14465030	.	-	.	gene_id "ENSG00000129083.12"; transcript_id "ENST00000249923.7"; gene_type "protein_coding"; gene_status "KNOWN"; gene_name "COPB1"; transcript_type "protein_coding"; transcript_status "KNOWN"; transcript_name "COPB1-201"; exon_number "18"; exon_id "ENSE00000331859.1"; talon_gene "31053"; talon_transcript "106820"; talon_exon "503184"; ccdsid "CCDS7815.1"; exon_status "KNOWN"; level "2"; protein_id "ENSP00000249923.3"; source "HAVANA"; tag "CCDS";
chr11	HAVANA	exon	14461186	14461331	.	-	.	gene_id "ENSG00000129083.12"; transcript_id "ENST00000249923.7"; gene_type "protein_coding"; gene_status "KNOWN"; gene_name "COPB1"; transcript_type "protein_coding"; transcript_status "KNOWN"; transcript_name "COPB1-201"; exon_number "19"; exon_id "ENSE00000703770.1"; talon_gene "31053"; talon_transcript "106820"; talon_exon "503186"; ccdsid "CCDS7815.1"; exon_status "KNOWN"; level "2"; protein_id "ENSP00000249923.3"; source "HAVANA"; tag "CCDS";
chr11	HAVANA	exon	14460208	14460297	.	-	.	gene_id "ENSG00000129083.12"; transcript_id "ENST00000249923.7"; gene_type "protein_coding"; gene_status "KNOWN"; gene_name "COPB1"; transcript_type "protein_coding"; transcript_status "KNOWN"; transcript_name "COPB1-201"; exon_number "20"; exon_id "ENSE00003649166.1"; talon_gene "31053"; talon_transcript "106820"; talon_exon "503141"; ccdsid "CCDS7815.1"; exon_status "KNOWN"; level "2"; protein_id "ENSP00000249923.3"; source "HAVANA"; tag "CCDS";
chr11	HAVANA	exon	14458532	14458687	.	-	.	gene_id "ENSG00000129083.12"; transcript_id "ENST00000249923.7"; gene_type "protein_coding"; gene_status "KNOWN"; gene_name "COPB1"; transcript_type "protein_coding"; transcript_status "KNOWN"; transcript_name "COPB1-201"; exon_number "21"; exon_id "ENSE00003676592.1"; talon_gene "31053"; talon_transcript "106820"; talon_exon "503143"; ccdsid "CCDS7815.1"; exon_status "KNOWN"; level "2"; protein_id "ENSP00000249923.3"; source "HAVANA"; tag "CCDS";
chr11	HAVANA	exon	14457506	14457883	.	-	.	gene_id "ENSG00000129083.12"; transcript_id "ENST00000249923.7"; gene_type "protein_coding"; gene_status "KNOWN"; gene_name "COPB1"; transcript_type "protein_coding"; transcript_status "KNOWN"; transcript_name "COPB1-201"; exon_number "22"; exon_id "ENSE00001264246.6"; talon_gene "31053"; talon_transcript "106820"; talon_exon "503187"; ccdsid "CCDS7815.1"; exon_status "KNOWN"; level "2"; protein_id "ENSP00000249923.3"; source "HAVANA"; tag "CCDS";
chr11	TALON	transcript	14457506	14499846	.	-	.	gene_id "ENSG00000129083.12"; transcript_id "ENCODEHT000267941"; gene_name "COPB1"; gene_status "KNOWN"; gene_type "protein_coding"; transcript_status "NOVEL"; transcript_name "ENCODEHT000267941"; talon_gene "31053"; talon_transcript "267941"; NIC_transcript "TRUE";
chr11	TALON	exon	14499742	14499846	.	-	.	gene_id "ENSG00000129083.12"; transcript_id "ENCODEHT000267941"; gene_type "protein_coding"; gene_status "KNOWN"; gene_name "COPB1"; transcript_status "NOVEL"; transcript_name "ENCODEHT000267941"; exon_number "1"; exon_id "1021699"; talon_gene "31053"; talon_transcript "267941"; talon_exon "1021699"; exon_status "NOVEL";
chr11	HAVANA	exon	14498838	14498985	.	-	.	gene_id "ENSG00000129083.12"; transcript_id "ENCODEHT000267941"; gene_type "protein_coding"; gene_status "KNOWN"; gene_name "COPB1"; transcript_status "NOVEL"; transcript_name "ENCODEHT000267941"; exon_number "2"; exon_id "ENSE00003649878.1"; talon_gene "31053"; talon_transcript "267941"; talon_exon "503152"; ccdsid "CCDS7815.1"; exon_status "KNOWN"; level "2"; protein_id "ENSP00000249923.3"; source "HAVANA"; tag "CCDS";
chr11	HAVANA	exon	14494210	14494439	.	-	.	gene_id "ENSG00000129083.12"; transcript_id "ENCODEHT000267941"; gene_type "protein_coding"; gene_status "KNOWN"; gene_name "COPB1"; transcript_status "NOVEL"; transcript_name "ENCODEHT000267941"; exon_number "3"; exon_id "ENSE00003672794.1"; talon_gene "31053"; talon_transcript "267941"; talon_exon "503154"; ccdsid "CCDS7815.1"; exon_status "KNOWN"; level "2"; protein_id "ENSP00000249923.3"; source "HAVANA"; tag "CCDS";
chr11	HAVANA	exon	14493642	14493811	.	-	.	gene_id "ENSG00000129083.12"; transcript_id "ENCODEHT000267941"; gene_type "protein_coding"; gene_status "KNOWN"; gene_name "COPB1"; transcript_status "NOVEL"; transcript_name "ENCODEHT000267941"; exon_number "4"; exon_id "ENSE00000886044.1"; talon_gene "31053"; talon_transcript "267941"; talon_exon "503156"; ccdsid "CCDS7815.1"; exon_status "KNOWN"; level "2"; protein_id "ENSP00000249923.3"; source "HAVANA"; tag "CCDS";
chr11	HAVANA	exon	14490565	14490679	.	-	.	gene_id "ENSG00000129083.12"; transcript_id "ENCODEHT000267941"; gene_type "protein_coding"; gene_status "KNOWN"; gene_name "COPB1"; transcript_status "NOVEL"; transcript_name "ENCODEHT000267941"; exon_number "5"; exon_id "ENSE00000886043.1"; talon_gene "31053"; talon_transcript "267941"; talon_exon "503158"; ccdsid "CCDS7815.1"; exon_status "KNOWN"; level "2"; protein_id "ENSP00000249923.3"; source "HAVANA"; tag "CCDS";
chr11	HAVANA	exon	14488492	14488584	.	-	.	gene_id "ENSG00000129083.12"; transcript_id "ENCODEHT000267941"; gene_type "protein_coding"; gene_status "KNOWN"; gene_name "COPB1"; transcript_status "NOVEL"; transcript_name "ENCODEHT000267941"; exon_number "6"; exon_id "ENSE00000886042.1"; talon_gene "31053"; talon_transcript "267941"; talon_exon "503160"; ccdsid "CCDS7815.1"; exon_status "KNOWN"; level "2"; protein_id "ENSP00000249923.3"; source "HAVANA"; tag "CCDS";
chr11	HAVANA	exon	14486367	14486504	.	-	.	gene_id "ENSG00000129083.12"; transcript_id "ENCODEHT000267941"; gene_type "protein_coding"; gene_status "KNOWN"; gene_name "COPB1"; transcript_status "NOVEL"; transcript_name "ENCODEHT000267941"; exon_number "7"; exon_id "ENSE00000886041.1"; talon_gene "31053"; talon_transcript "267941"; talon_exon "503162"; ccdsid "CCDS7815.1"; exon_status "KNOWN"; level "2"; protein_id "ENSP00000249923.3"; source "HAVANA"; tag "CCDS";
chr11	HAVANA	exon	14483032	14483151	.	-	.	gene_id "ENSG00000129083.12"; transcript_id "ENCODEHT000267941"; gene_type "protein_coding"; gene_status "KNOWN"; gene_name "COPB1"; transcript_status "NOVEL"; transcript_name "ENCODEHT000267941"; exon_number "8"; exon_id "ENSE00000886040.1"; talon_gene "31053"; talon_transcript "267941"; talon_exon "503164"; ccdsid "CCDS7815.1"; exon_status "KNOWN"; level "2"; protein_id "ENSP00000249923.3"; source "HAVANA"; tag "CCDS";
chr11	HAVANA	exon	14480990	14481097	.	-	.	gene_id "ENSG00000129083.12"; transcript_id "ENCODEHT000267941"; gene_type "protein_coding"; gene_status "KNOWN"; gene_name "COPB1"; transcript_status "NOVEL"; transcript_name "ENCODEHT000267941"; exon_number "9"; exon_id "ENSE00000886039.1"; talon_gene "31053"; talon_transcript "267941"; talon_exon "503166"; ccdsid "CCDS7815.1"; exon_status "KNOWN"; level "2"; protein_id "ENSP00000249923.3"; source "HAVANA"; tag "CCDS";
chr11	HAVANA	exon	14480759	14480905	.	-	.	gene_id "ENSG00000129083.12"; transcript_id "ENCODEHT000267941"; gene_type "protein_coding"; gene_status "KNOWN"; gene_name "COPB1"; transcript_status "NOVEL"; transcript_name "ENCODEHT000267941"; exon_number "10"; exon_id "ENSE00000886038.1"; talon_gene "31053"; talon_transcript "267941"; talon_exon "503168"; ccdsid "CCDS7815.1"; exon_status "KNOWN"; level "2"; protein_id "ENSP00000249923.3"; source "HAVANA"; tag "CCDS";
chr11	HAVANA	exon	14479569	14479714	.	-	.	gene_id "ENSG00000129083.12"; transcript_id "ENCODEHT000267941"; gene_type "protein_coding"; gene_status "KNOWN"; gene_name "COPB1"; transcript_status "NOVEL"; transcript_name "ENCODEHT000267941"; exon_number "11"; exon_id "ENSE00000886037.1"; talon_gene "31053"; talon_transcript "267941"; talon_exon "503170"; ccdsid "CCDS7815.1"; exon_status "KNOWN"; level "2"; protein_id "ENSP00000249923.3"; source "HAVANA"; tag "CCDS";
chr11	HAVANA	exon	14476919	14477015	.	-	.	gene_id "ENSG00000129083.12"; transcript_id "ENCODEHT000267941"; gene_type "protein_coding"; gene_status "KNOWN"; gene_name "COPB1"; transcript_status "NOVEL"; transcript_name "ENCODEHT000267941"; exon_number "12"; exon_id "ENSE00000703807.1"; talon_gene "31053"; talon_transcript "267941"; talon_exon "503172"; ccdsid "CCDS7815.1"; exon_status "KNOWN"; level "2"; protein_id "ENSP00000249923.3"; source "HAVANA"; tag "CCDS";
chr11	HAVANA	exon	14475785	14475945	.	-	.	gene_id "ENSG00000129083.12"; transcript_id "ENCODEHT000267941"; gene_type "protein_coding"; gene_status "KNOWN"; gene_name "COPB1"; transcript_status "NOVEL"; transcript_name "ENCODEHT000267941"; exon_number "13"; exon_id "ENSE00000331854.1"; talon_gene "31053"; talon_transcript "267941"; talon_exon "503174"; ccdsid "CCDS7815.1"; exon_status "KNOWN"; level "2"; protein_id "ENSP00000249923.3"; source "HAVANA"; tag "CCDS";
chr11	HAVANA	exon	14474495	14474615	.	-	.	gene_id "ENSG00000129083.12"; transcript_id "ENCODEHT000267941"; gene_type "protein_coding"; gene_status "KNOWN"; gene_name "COPB1"; transcript_status "NOVEL"; transcript_name "ENCODEHT000267941"; exon_number "14"; exon_id "ENSE00000331855.1"; talon_gene "31053"; talon_transcript "267941"; talon_exon "503176"; ccdsid "CCDS7815.1"; exon_status "KNOWN"; level "2"; protein_id "ENSP00000249923.3"; source "HAVANA"; tag "CCDS";
chr11	HAVANA	exon	14469336	14469563	.	-	.	gene_id "ENSG00000129083.12"; transcript_id "ENCODEHT000267941"; gene_type "protein_coding"; gene_status "KNOWN"; gene_name "COPB1"; transcript_status "NOVEL"; transcript_name "ENCODEHT000267941"; exon_number "15"; exon_id "ENSE00000703797.1"; talon_gene "31053"; talon_transcript "267941"; talon_exon "503178"; ccdsid "CCDS7815.1"; exon_status "KNOWN"; level "2"; protein_id "ENSP00000249923.3"; source "HAVANA"; tag "CCDS";
chr11	HAVANA	exon	14468681	14468860	.	-	.	gene_id "ENSG00000129083.12"; transcript_id "ENCODEHT000267941"; gene_type "protein_coding"; gene_status "KNOWN"; gene_name "COPB1"; transcript_status "NOVEL"; transcript_name "ENCODEHT000267941"; exon_number "16"; exon_id "ENSE00000703795.1"; talon_gene "31053"; talon_transcript "267941"; talon_exon "503180"; ccdsid "CCDS7815.1"; exon_status "KNOWN"; level "2"; protein_id "ENSP00000249923.3"; source "HAVANA"; tag "CCDS";
chr11	HAVANA	exon	14466282	14466426	.	-	.	gene_id "ENSG00000129083.12"; transcript_id "ENCODEHT000267941"; gene_type "protein_coding"; gene_status "KNOWN"; gene_name "COPB1"; transcript_status "NOVEL"; transcript_name "ENCODEHT000267941"; exon_number "17"; exon_id "ENSE00000703791.1"; talon_gene "31053"; talon_transcript "267941"; talon_exon "503182"; ccdsid "CCDS7815.1"; exon_status "KNOWN"; level "2"; protein_id "ENSP00000249923.3"; source "HAVANA"; tag "CCDS";
chr11	HAVANA	exon	14464911	14465030	.	-	.	gene_id "ENSG00000129083.12"; transcript_id "ENCODEHT000267941"; gene_type "protein_coding"; gene_status "KNOWN"; gene_name "COPB1"; transcript_status "NOVEL"; transcript_name "ENCODEHT000267941"; exon_number "18"; exon_id "ENSE00000331859.1"; talon_gene "31053"; talon_transcript "267941"; talon_exon "503184"; ccdsid "CCDS7815.1"; exon_status "KNOWN"; level "2"; protein_id "ENSP00000249923.3"; source "HAVANA"; tag "CCDS";
chr11	HAVANA	exon	14461186	14461331	.	-	.	gene_id "ENSG00000129083.12"; transcript_id "ENCODEHT000267941"; gene_type "protein_coding"; gene_status "KNOWN"; gene_name "COPB1"; transcript_status "NOVEL"; transcript_name "ENCODEHT000267941"; exon_number "19"; exon_id "ENSE00000703770.1"; talon_gene "31053"; talon_transcript "267941"; talon_exon "503186"; ccdsid "CCDS7815.1"; exon_status "KNOWN"; level "2"; protein_id "ENSP00000249923.3"; source "HAVANA"; tag "CCDS";
chr11	HAVANA	exon	14460208	14460297	.	-	.	gene_id "ENSG00000129083.12"; transcript_id "ENCODEHT000267941"; gene_type "protein_coding"; gene_status "KNOWN"; gene_name "COPB1"; transcript_status "NOVEL"; transcript_name "ENCODEHT000267941"; exon_number "20"; exon_id "ENSE00003649166.1"; talon_gene "31053"; talon_transcript "267941"; talon_exon "503141"; ccdsid "CCDS7815.1"; exon_status "KNOWN"; level "2"; protein_id "ENSP00000249923.3"; source "HAVANA"; tag "CCDS";
chr11	HAVANA	exon	14458532	14458687	.	-	.	gene_id "ENSG00000129083.12"; transcript_id "ENCODEHT000267941"; gene_type "protein_coding"; gene_status "KNOWN"; gene_name "COPB1"; transcript_status "NOVEL"; transcript_name "ENCODEHT000267941"; exon_number "21"; exon_id "ENSE00003676592.1"; talon_gene "31053"; talon_transcript "267941"; talon_exon "503143"; ccdsid "CCDS7815.1"; exon_status "KNOWN"; level "2"; protein_id "ENSP00000249923.3"; source "HAVANA"; tag "CCDS";
chr11	HAVANA	exon	14457506	14457883	.	-	.	gene_id "ENSG00000129083.12"; transcript_id "ENCODEHT000267941"; gene_type "protein_coding"; gene_status "KNOWN"; gene_name "COPB1"; transcript_status "NOVEL"; transcript_name "ENCODEHT000267941"; exon_number "22"; exon_id "ENSE00001264246.6"; talon_gene "31053"; talon_transcript "267941"; talon_exon "503187"; ccdsid "CCDS7815.1"; exon_status "KNOWN"; level "2"; protein_id "ENSP00000249923.3"; source "HAVANA"; tag "CCDS";
chr11	TALON	transcript	14457506	14469563	.	-	.	gene_id "ENSG00000129083.12"; transcript_id "ENCODEHT000267944"; gene_name "COPB1"; gene_status "KNOWN"; gene_type "protein_coding"; transcript_status "NOVEL"; transcript_name "ENCODEHT000267944"; talon_gene "31053"; talon_transcript "267944"; ISM-suffix_to_IDs "106820,106821,267933,267938,267941"; ISM-suffix_transcript "TRUE"; ISM_to_IDs "106820,106821,267933,267938,267941"; ISM_transcript "TRUE";
chr11	HAVANA	exon	14469336	14469563	.	-	.	gene_id "ENSG00000129083.12"; transcript_id "ENCODEHT000267944"; gene_type "protein_coding"; gene_status "KNOWN"; gene_name "COPB1"; transcript_status "NOVEL"; transcript_name "ENCODEHT000267944"; exon_number "1"; exon_id "ENSE00000703797.1"; talon_gene "31053"; talon_transcript "267944"; talon_exon "503178"; ccdsid "CCDS7815.1"; exon_status "KNOWN"; level "2"; protein_id "ENSP00000249923.3"; source "HAVANA"; tag "CCDS";
chr11	HAVANA	exon	14468681	14468860	.	-	.	gene_id "ENSG00000129083.12"; transcript_id "ENCODEHT000267944"; gene_type "protein_coding"; gene_status "KNOWN"; gene_name "COPB1"; transcript_status "NOVEL"; transcript_name "ENCODEHT000267944"; exon_number "2"; exon_id "ENSE00000703795.1"; talon_gene "31053"; talon_transcript "267944"; talon_exon "503180"; ccdsid "CCDS7815.1"; exon_status "KNOWN"; level "2"; protein_id "ENSP00000249923.3"; source "HAVANA"; tag "CCDS";
chr11	HAVANA	exon	14466282	14466426	.	-	.	gene_id "ENSG00000129083.12"; transcript_id "ENCODEHT000267944"; gene_type "protein_coding"; gene_status "KNOWN"; gene_name "COPB1"; transcript_status "NOVEL"; transcript_name "ENCODEHT000267944"; exon_number "3"; exon_id "ENSE00000703791.1"; talon_gene "31053"; talon_transcript "267944"; talon_exon "503182"; ccdsid "CCDS7815.1"; exon_status "KNOWN"; level "2"; protein_id "ENSP00000249923.3"; source "HAVANA"; tag "CCDS";
chr11	HAVANA	exon	14464911	14465030	.	-	.	gene_id "ENSG00000129083.12"; transcript_id "ENCODEHT000267944"; gene_type "protein_coding"; gene_status "KNOWN"; gene_name "COPB1"; transcript_status "NOVEL"; transcript_name "ENCODEHT000267944"; exon_number "4"; exon_id "ENSE00000331859.1"; talon_gene "31053"; talon_transcript "267944"; talon_exon "503184"; ccdsid "CCDS7815.1"; exon_status "KNOWN"; level "2"; protein_id "ENSP00000249923.3"; source "HAVANA"; tag "CCDS";
chr11	HAVANA	exon	14461186	14461331	.	-	.	gene_id "ENSG00000129083.12"; transcript_id "ENCODEHT000267944"; gene_type "protein_coding"; gene_status "KNOWN"; gene_name "COPB1"; transcript_status "NOVEL"; transcript_name "ENCODEHT000267944"; exon_number "5"; exon_id "ENSE00000703770.1"; talon_gene "31053"; talon_transcript "267944"; talon_exon "503186"; ccdsid "CCDS7815.1"; exon_status "KNOWN"; level "2"; protein_id "ENSP00000249923.3"; source "HAVANA"; tag "CCDS";
chr11	HAVANA	exon	14460208	14460297	.	-	.	gene_id "ENSG00000129083.12"; transcript_id "ENCODEHT000267944"; gene_type "protein_coding"; gene_status "KNOWN"; gene_name "COPB1"; transcript_status "NOVEL"; transcript_name "ENCODEHT000267944"; exon_number "6"; exon_id "ENSE00003649166.1"; talon_gene "31053"; talon_transcript "267944"; talon_exon "503141"; ccdsid "CCDS7815.1"; exon_status "KNOWN"; level "2"; protein_id "ENSP00000249923.3"; source "HAVANA"; tag "CCDS";
chr11	HAVANA	exon	14458532	14458687	.	-	.	gene_id "ENSG00000129083.12"; transcript_id "ENCODEHT000267944"; gene_type "protein_coding"; gene_status "KNOWN"; gene_name "COPB1"; transcript_status "NOVEL"; transcript_name "ENCODEHT000267944"; exon_number "7"; exon_id "ENSE00003676592.1"; talon_gene "31053"; talon_transcript "267944"; talon_exon "503143"; ccdsid "CCDS7815.1"; exon_status "KNOWN"; level "2"; protein_id "ENSP00000249923.3"; source "HAVANA"; tag "CCDS";
chr11	HAVANA	exon	14457506	14457883	.	-	.	gene_id "ENSG00000129083.12"; transcript_id "ENCODEHT000267944"; gene_type "protein_coding"; gene_status "KNOWN"; gene_name "COPB1"; transcript_status "NOVEL"; transcript_name "ENCODEHT000267944"; exon_number "8"; exon_id "ENSE00001264246.6"; talon_gene "31053"; talon_transcript "267944"; talon_exon "503187"; ccdsid "CCDS7815.1"; exon_status "KNOWN"; level "2"; protein_id "ENSP00000249923.3"; source "HAVANA"; tag "CCDS";
chr11	TALON	transcript	14457506	14499846	.	-	.	gene_id "ENSG00000129083.12"; transcript_id "ENCODEHT000267952"; gene_name "COPB1"; gene_status "KNOWN"; gene_type "protein_coding"; transcript_status "NOVEL"; transcript_name "ENCODEHT000267952"; talon_gene "31053"; talon_transcript "267952"; NIC_transcript "TRUE";
chr11	TALON	exon	14499603	14499846	.	-	.	gene_id "ENSG00000129083.12"; transcript_id "ENCODEHT000267952"; gene_type "protein_coding"; gene_status "KNOWN"; gene_name "COPB1"; transcript_status "NOVEL"; transcript_name "ENCODEHT000267952"; exon_number "1"; exon_id "1021707"; talon_gene "31053"; talon_transcript "267952"; talon_exon "1021707"; exon_status "NOVEL";
chr11	HAVANA	exon	14498838	14498985	.	-	.	gene_id "ENSG00000129083.12"; transcript_id "ENCODEHT000267952"; gene_type "protein_coding"; gene_status "KNOWN"; gene_name "COPB1"; transcript_status "NOVEL"; transcript_name "ENCODEHT000267952"; exon_number "2"; exon_id "ENSE00003649878.1"; talon_gene "31053"; talon_transcript "267952"; talon_exon "503152"; ccdsid "CCDS7815.1"; exon_status "KNOWN"; level "2"; protein_id "ENSP00000249923.3"; source "HAVANA"; tag "CCDS";
chr11	HAVANA	exon	14494210	14494439	.	-	.	gene_id "ENSG00000129083.12"; transcript_id "ENCODEHT000267952"; gene_type "protein_coding"; gene_status "KNOWN"; gene_name "COPB1"; transcript_status "NOVEL"; transcript_name "ENCODEHT000267952"; exon_number "3"; exon_id "ENSE00003672794.1"; talon_gene "31053"; talon_transcript "267952"; talon_exon "503154"; ccdsid "CCDS7815.1"; exon_status "KNOWN"; level "2"; protein_id "ENSP00000249923.3"; source "HAVANA"; tag "CCDS";
chr11	HAVANA	exon	14493642	14493811	.	-	.	gene_id "ENSG00000129083.12"; transcript_id "ENCODEHT000267952"; gene_type "protein_coding"; gene_status "KNOWN"; gene_name "COPB1"; transcript_status "NOVEL"; transcript_name "ENCODEHT000267952"; exon_number "4"; exon_id "ENSE00000886044.1"; talon_gene "31053"; talon_transcript "267952"; talon_exon "503156"; ccdsid "CCDS7815.1"; exon_status "KNOWN"; level "2"; protein_id "ENSP00000249923.3"; source "HAVANA"; tag "CCDS";
chr11	HAVANA	exon	14490565	14490679	.	-	.	gene_id "ENSG00000129083.12"; transcript_id "ENCODEHT000267952"; gene_type "protein_coding"; gene_status "KNOWN"; gene_name "COPB1"; transcript_status "NOVEL"; transcript_name "ENCODEHT000267952"; exon_number "5"; exon_id "ENSE00000886043.1"; talon_gene "31053"; talon_transcript "267952"; talon_exon "503158"; ccdsid "CCDS7815.1"; exon_status "KNOWN"; level "2"; protein_id "ENSP00000249923.3"; source "HAVANA"; tag "CCDS";
chr11	HAVANA	exon	14488492	14488584	.	-	.	gene_id "ENSG00000129083.12"; transcript_id "ENCODEHT000267952"; gene_type "protein_coding"; gene_status "KNOWN"; gene_name "COPB1"; transcript_status "NOVEL"; transcript_name "ENCODEHT000267952"; exon_number "6"; exon_id "ENSE00000886042.1"; talon_gene "31053"; talon_transcript "267952"; talon_exon "503160"; ccdsid "CCDS7815.1"; exon_status "KNOWN"; level "2"; protein_id "ENSP00000249923.3"; source "HAVANA"; tag "CCDS";
chr11	HAVANA	exon	14486367	14486504	.	-	.	gene_id "ENSG00000129083.12"; transcript_id "ENCODEHT000267952"; gene_type "protein_coding"; gene_status "KNOWN"; gene_name "COPB1"; transcript_status "NOVEL"; transcript_name "ENCODEHT000267952"; exon_number "7"; exon_id "ENSE00000886041.1"; talon_gene "31053"; talon_transcript "267952"; talon_exon "503162"; ccdsid "CCDS7815.1"; exon_status "KNOWN"; level "2"; protein_id "ENSP00000249923.3"; source "HAVANA"; tag "CCDS";
chr11	HAVANA	exon	14483032	14483151	.	-	.	gene_id "ENSG00000129083.12"; transcript_id "ENCODEHT000267952"; gene_type "protein_coding"; gene_status "KNOWN"; gene_name "COPB1"; transcript_status "NOVEL"; transcript_name "ENCODEHT000267952"; exon_number "8"; exon_id "ENSE00000886040.1"; talon_gene "31053"; talon_transcript "267952"; talon_exon "503164"; ccdsid "CCDS7815.1"; exon_status "KNOWN"; level "2"; protein_id "ENSP00000249923.3"; source "HAVANA"; tag "CCDS";
chr11	HAVANA	exon	14480990	14481097	.	-	.	gene_id "ENSG00000129083.12"; transcript_id "ENCODEHT000267952"; gene_type "protein_coding"; gene_status "KNOWN"; gene_name "COPB1"; transcript_status "NOVEL"; transcript_name "ENCODEHT000267952"; exon_number "9"; exon_id "ENSE00000886039.1"; talon_gene "31053"; talon_transcript "267952"; talon_exon "503166"; ccdsid "CCDS7815.1"; exon_status "KNOWN"; level "2"; protein_id "ENSP00000249923.3"; source "HAVANA"; tag "CCDS";
chr11	HAVANA	exon	14480759	14480905	.	-	.	gene_id "ENSG00000129083.12"; transcript_id "ENCODEHT000267952"; gene_type "protein_coding"; gene_status "KNOWN"; gene_name "COPB1"; transcript_status "NOVEL"; transcript_name "ENCODEHT000267952"; exon_number "10"; exon_id "ENSE00000886038.1"; talon_gene "31053"; talon_transcript "267952"; talon_exon "503168"; ccdsid "CCDS7815.1"; exon_status "KNOWN"; level "2"; protein_id "ENSP00000249923.3"; source "HAVANA"; tag "CCDS";
chr11	HAVANA	exon	14479569	14479714	.	-	.	gene_id "ENSG00000129083.12"; transcript_id "ENCODEHT000267952"; gene_type "protein_coding"; gene_status "KNOWN"; gene_name "COPB1"; transcript_status "NOVEL"; transcript_name "ENCODEHT000267952"; exon_number "11"; exon_id "ENSE00000886037.1"; talon_gene "31053"; talon_transcript "267952"; talon_exon "503170"; ccdsid "CCDS7815.1"; exon_status "KNOWN"; level "2"; protein_id "ENSP00000249923.3"; source "HAVANA"; tag "CCDS";
chr11	HAVANA	exon	14476919	14477015	.	-	.	gene_id "ENSG00000129083.12"; transcript_id "ENCODEHT000267952"; gene_type "protein_coding"; gene_status "KNOWN"; gene_name "COPB1"; transcript_status "NOVEL"; transcript_name "ENCODEHT000267952"; exon_number "12"; exon_id "ENSE00000703807.1"; talon_gene "31053"; talon_transcript "267952"; talon_exon "503172"; ccdsid "CCDS7815.1"; exon_status "KNOWN"; level "2"; protein_id "ENSP00000249923.3"; source "HAVANA"; tag "CCDS";
chr11	HAVANA	exon	14475785	14475945	.	-	.	gene_id "ENSG00000129083.12"; transcript_id "ENCODEHT000267952"; gene_type "protein_coding"; gene_status "KNOWN"; gene_name "COPB1"; transcript_status "NOVEL"; transcript_name "ENCODEHT000267952"; exon_number "13"; exon_id "ENSE00000331854.1"; talon_gene "31053"; talon_transcript "267952"; talon_exon "503174"; ccdsid "CCDS7815.1"; exon_status "KNOWN"; level "2"; protein_id "ENSP00000249923.3"; source "HAVANA"; tag "CCDS";
chr11	HAVANA	exon	14474495	14474615	.	-	.	gene_id "ENSG00000129083.12"; transcript_id "ENCODEHT000267952"; gene_type "protein_coding"; gene_status "KNOWN"; gene_name "COPB1"; transcript_status "NOVEL"; transcript_name "ENCODEHT000267952"; exon_number "14"; exon_id "ENSE00000331855.1"; talon_gene "31053"; talon_transcript "267952"; talon_exon "503176"; ccdsid "CCDS7815.1"; exon_status "KNOWN"; level "2"; protein_id "ENSP00000249923.3"; source "HAVANA"; tag "CCDS";
chr11	HAVANA	exon	14469336	14469563	.	-	.	gene_id "ENSG00000129083.12"; transcript_id "ENCODEHT000267952"; gene_type "protein_coding"; gene_status "KNOWN"; gene_name "COPB1"; transcript_status "NOVEL"; transcript_name "ENCODEHT000267952"; exon_number "15"; exon_id "ENSE00000703797.1"; talon_gene "31053"; talon_transcript "267952"; talon_exon "503178"; ccdsid "CCDS7815.1"; exon_status "KNOWN"; level "2"; protein_id "ENSP00000249923.3"; source "HAVANA"; tag "CCDS";
chr11	HAVANA	exon	14468681	14468860	.	-	.	gene_id "ENSG00000129083.12"; transcript_id "ENCODEHT000267952"; gene_type "protein_coding"; gene_status "KNOWN"; gene_name "COPB1"; transcript_status "NOVEL"; transcript_name "ENCODEHT000267952"; exon_number "16"; exon_id "ENSE00000703795.1"; talon_gene "31053"; talon_transcript "267952"; talon_exon "503180"; ccdsid "CCDS7815.1"; exon_status "KNOWN"; level "2"; protein_id "ENSP00000249923.3"; source "HAVANA"; tag "CCDS";
chr11	HAVANA	exon	14466282	14466426	.	-	.	gene_id "ENSG00000129083.12"; transcript_id "ENCODEHT000267952"; gene_type "protein_coding"; gene_status "KNOWN"; gene_name "COPB1"; transcript_status "NOVEL"; transcript_name "ENCODEHT000267952"; exon_number "17"; exon_id "ENSE00000703791.1"; talon_gene "31053"; talon_transcript "267952"; talon_exon "503182"; ccdsid "CCDS7815.1"; exon_status "KNOWN"; level "2"; protein_id "ENSP00000249923.3"; source "HAVANA"; tag "CCDS";
chr11	HAVANA	exon	14464911	14465030	.	-	.	gene_id "ENSG00000129083.12"; transcript_id "ENCODEHT000267952"; gene_type "protein_coding"; gene_status "KNOWN"; gene_name "COPB1"; transcript_status "NOVEL"; transcript_name "ENCODEHT000267952"; exon_number "18"; exon_id "ENSE00000331859.1"; talon_gene "31053"; talon_transcript "267952"; talon_exon "503184"; ccdsid "CCDS7815.1"; exon_status "KNOWN"; level "2"; protein_id "ENSP00000249923.3"; source "HAVANA"; tag "CCDS";
chr11	HAVANA	exon	14461186	14461331	.	-	.	gene_id "ENSG00000129083.12"; transcript_id "ENCODEHT000267952"; gene_type "protein_coding"; gene_status "KNOWN"; gene_name "COPB1"; transcript_status "NOVEL"; transcript_name "ENCODEHT000267952"; exon_number "19"; exon_id "ENSE00000703770.1"; talon_gene "31053"; talon_transcript "267952"; talon_exon "503186"; ccdsid "CCDS7815.1"; exon_status "KNOWN"; level "2"; protein_id "ENSP00000249923.3"; source "HAVANA"; tag "CCDS";
chr11	HAVANA	exon	14460208	14460297	.	-	.	gene_id "ENSG00000129083.12"; transcript_id "ENCODEHT000267952"; gene_type "protein_coding"; gene_status "KNOWN"; gene_name "COPB1"; transcript_status "NOVEL"; transcript_name "ENCODEHT000267952"; exon_number "20"; exon_id "ENSE00003649166.1"; talon_gene "31053"; talon_transcript "267952"; talon_exon "503141"; ccdsid "CCDS7815.1"; exon_status "KNOWN"; level "2"; protein_id "ENSP00000249923.3"; source "HAVANA"; tag "CCDS";
chr11	HAVANA	exon	14458532	14458687	.	-	.	gene_id "ENSG00000129083.12"; transcript_id "ENCODEHT000267952"; gene_type "protein_coding"; gene_status "KNOWN"; gene_name "COPB1"; transcript_status "NOVEL"; transcript_name "ENCODEHT000267952"; exon_number "21"; exon_id "ENSE00003676592.1"; talon_gene "31053"; talon_transcript "267952"; talon_exon "503143"; ccdsid "CCDS7815.1"; exon_status "KNOWN"; level "2"; protein_id "ENSP00000249923.3"; source "HAVANA"; tag "CCDS";
chr11	HAVANA	exon	14457506	14457883	.	-	.	gene_id "ENSG00000129083.12"; transcript_id "ENCODEHT000267952"; gene_type "protein_coding"; gene_status "KNOWN"; gene_name "COPB1"; transcript_status "NOVEL"; transcript_name "ENCODEHT000267952"; exon_number "22"; exon_id "ENSE00001264246.6"; talon_gene "31053"; talon_transcript "267952"; talon_exon "503187"; ccdsid "CCDS7815.1"; exon_status "KNOWN"; level "2"; protein_id "ENSP00000249923.3"; source "HAVANA"; tag "CCDS";
chr11	TALON	transcript	14457506	14461341	.	-	.	gene_id "ENSG00000129083.12"; transcript_id "ENCODEHT000267993"; gene_name "COPB1"; gene_status "KNOWN"; gene_type "protein_coding"; transcript_status "NOVEL"; transcript_name "ENCODEHT000267993"; talon_gene "31053"; talon_transcript "267993"; ISM-prefix_to_IDs "106819"; ISM-prefix_transcript "TRUE"; ISM-suffix_to_IDs "106820,106821,267933,267938,267941,267944,267949,267952,267957,267970,267979,267982,267987"; ISM-suffix_transcript "TRUE"; ISM_to_IDs "106819,106820,106821,267933,267938,267941,267944,267949,267952,267957,267970,267979,267982,267987"; ISM_transcript "TRUE";
chr11	HAVANA	exon	14461186	14461341	.	-	.	gene_id "ENSG00000129083.12"; transcript_id "ENCODEHT000267993"; gene_type "protein_coding"; gene_status "KNOWN"; gene_name "COPB1"; transcript_status "NOVEL"; transcript_name "ENCODEHT000267993"; exon_number "1"; exon_id "ENSE00002199631.1"; talon_gene "31053"; talon_transcript "267993"; talon_exon "503191"; exon_status "KNOWN"; level "2"; source "HAVANA";
chr11	HAVANA	exon	14460208	14460297	.	-	.	gene_id "ENSG00000129083.12"; transcript_id "ENCODEHT000267993"; gene_type "protein_coding"; gene_status "KNOWN"; gene_name "COPB1"; transcript_status "NOVEL"; transcript_name "ENCODEHT000267993"; exon_number "2"; exon_id "ENSE00003649166.1"; talon_gene "31053"; talon_transcript "267993"; talon_exon "503141"; ccdsid "CCDS7815.1"; exon_status "KNOWN"; level "2"; protein_id "ENSP00000249923.3"; source "HAVANA"; tag "CCDS";
chr11	HAVANA	exon	14458532	14458687	.	-	.	gene_id "ENSG00000129083.12"; transcript_id "ENCODEHT000267993"; gene_type "protein_coding"; gene_status "KNOWN"; gene_name "COPB1"; transcript_status "NOVEL"; transcript_name "ENCODEHT000267993"; exon_number "3"; exon_id "ENSE00003676592.1"; talon_gene "31053"; talon_transcript "267993"; talon_exon "503143"; ccdsid "CCDS7815.1"; exon_status "KNOWN"; level "2"; protein_id "ENSP00000249923.3"; source "HAVANA"; tag "CCDS";
chr11	HAVANA	exon	14457506	14457883	.	-	.	gene_id "ENSG00000129083.12"; transcript_id "ENCODEHT000267993"; gene_type "protein_coding"; gene_status "KNOWN"; gene_name "COPB1"; transcript_status "NOVEL"; transcript_name "ENCODEHT000267993"; exon_number "4"; exon_id "ENSE00001264246.6"; talon_gene "31053"; talon_transcript "267993"; talon_exon "503187"; ccdsid "CCDS7815.1"; exon_status "KNOWN"; level "2"; protein_id "ENSP00000249923.3"; source "HAVANA"; tag "CCDS";
chr11	HAVANA	transcript	14457550	14499895	.	-	.	gene_id "ENSG00000129083.12"; transcript_id "ENST00000439561.6"; gene_name "COPB1"; gene_status "KNOWN"; gene_type "protein_coding"; transcript_type "protein_coding"; transcript_status "KNOWN"; transcript_name "COPB1-202"; talon_gene "31053"; talon_transcript "106821"; ccdsid "CCDS7815.1"; havana_transcript "OTTHUMT00000386411.1"; level "2"; protein_id "ENSP00000397873.2"; source "HAVANA"; tag "CCDS"; transcript_support_level "1";
chr11	HAVANA	exon	14499707	14499895	.	-	.	gene_id "ENSG00000129083.12"; transcript_id "ENST00000439561.6"; gene_type "protein_coding"; gene_status "KNOWN"; gene_name "COPB1"; transcript_type "protein_coding"; transcript_status "KNOWN"; transcript_name "COPB1-202"; exon_number "1"; exon_id "ENSE00001782713.1"; talon_gene "31053"; talon_transcript "106821"; talon_exon "503188"; ccdsid "CCDS7815.1"; exon_status "KNOWN"; level "2"; protein_id "ENSP00000397873.2"; source "HAVANA"; tag "CCDS";
chr11	HAVANA	exon	14498838	14498985	.	-	.	gene_id "ENSG00000129083.12"; transcript_id "ENST00000439561.6"; gene_type "protein_coding"; gene_status "KNOWN"; gene_name "COPB1"; transcript_type "protein_coding"; transcript_status "KNOWN"; transcript_name "COPB1-202"; exon_number "2"; exon_id "ENSE00003649878.1"; talon_gene "31053"; talon_transcript "106821"; talon_exon "503152"; ccdsid "CCDS7815.1"; exon_status "KNOWN"; level "2"; protein_id "ENSP00000249923.3"; source "HAVANA"; tag "CCDS";
chr11	HAVANA	exon	14494210	14494439	.	-	.	gene_id "ENSG00000129083.12"; transcript_id "ENST00000439561.6"; gene_type "protein_coding"; gene_status "KNOWN"; gene_name "COPB1"; transcript_type "protein_coding"; transcript_status "KNOWN"; transcript_name "COPB1-202"; exon_number "3"; exon_id "ENSE00003672794.1"; talon_gene "31053"; talon_transcript "106821"; talon_exon "503154"; ccdsid "CCDS7815.1"; exon_status "KNOWN"; level "2"; protein_id "ENSP00000249923.3"; source "HAVANA"; tag "CCDS";
chr11	HAVANA	exon	14493642	14493811	.	-	.	gene_id "ENSG00000129083.12"; transcript_id "ENST00000439561.6"; gene_type "protein_coding"; gene_status "KNOWN"; gene_name "COPB1"; transcript_type "protein_coding"; transcript_status "KNOWN"; transcript_name "COPB1-202"; exon_number "4"; exon_id "ENSE00000886044.1"; talon_gene "31053"; talon_transcript "106821"; talon_exon "503156"; ccdsid "CCDS7815.1"; exon_status "KNOWN"; level "2"; protein_id "ENSP00000249923.3"; source "HAVANA"; tag "CCDS";
chr11	HAVANA	exon	14490565	14490679	.	-	.	gene_id "ENSG00000129083.12"; transcript_id "ENST00000439561.6"; gene_type "protein_coding"; gene_status "KNOWN"; gene_name "COPB1"; transcript_type "protein_coding"; transcript_status "KNOWN"; transcript_name "COPB1-202"; exon_number "5"; exon_id "ENSE00000886043.1"; talon_gene "31053"; talon_transcript "106821"; talon_exon "503158"; ccdsid "CCDS7815.1"; exon_status "KNOWN"; level "2"; protein_id "ENSP00000249923.3"; source "HAVANA"; tag "CCDS";
chr11	HAVANA	exon	14488492	14488584	.	-	.	gene_id "ENSG00000129083.12"; transcript_id "ENST00000439561.6"; gene_type "protein_coding"; gene_status "KNOWN"; gene_name "COPB1"; transcript_type "protein_coding"; transcript_status "KNOWN"; transcript_name "COPB1-202"; exon_number "6"; exon_id "ENSE00000886042.1"; talon_gene "31053"; talon_transcript "106821"; talon_exon "503160"; ccdsid "CCDS7815.1"; exon_status "KNOWN"; level "2"; protein_id "ENSP00000249923.3"; source "HAVANA"; tag "CCDS";
chr11	HAVANA	exon	14486367	14486504	.	-	.	gene_id "ENSG00000129083.12"; transcript_id "ENST00000439561.6"; gene_type "protein_coding"; gene_status "KNOWN"; gene_name "COPB1"; transcript_type "protein_coding"; transcript_status "KNOWN"; transcript_name "COPB1-202"; exon_number "7"; exon_id "ENSE00000886041.1"; talon_gene "31053"; talon_transcript "106821"; talon_exon "503162"; ccdsid "CCDS7815.1"; exon_status "KNOWN"; level "2"; protein_id "ENSP00000249923.3"; source "HAVANA"; tag "CCDS";
chr11	HAVANA	exon	14483032	14483151	.	-	.	gene_id "ENSG00000129083.12"; transcript_id "ENST00000439561.6"; gene_type "protein_coding"; gene_status "KNOWN"; gene_name "COPB1"; transcript_type "protein_coding"; transcript_status "KNOWN"; transcript_name "COPB1-202"; exon_number "8"; exon_id "ENSE00000886040.1"; talon_gene "31053"; talon_transcript "106821"; talon_exon "503164"; ccdsid "CCDS7815.1"; exon_status "KNOWN"; level "2"; protein_id "ENSP00000249923.3"; source "HAVANA"; tag "CCDS";
chr11	HAVANA	exon	14480990	14481097	.	-	.	gene_id "ENSG00000129083.12"; transcript_id "ENST00000439561.6"; gene_type "protein_coding"; gene_status "KNOWN"; gene_name "COPB1"; transcript_type "protein_coding"; transcript_status "KNOWN"; transcript_name "COPB1-202"; exon_number "9"; exon_id "ENSE00000886039.1"; talon_gene "31053"; talon_transcript "106821"; talon_exon "503166"; ccdsid "CCDS7815.1"; exon_status "KNOWN"; level "2"; protein_id "ENSP00000249923.3"; source "HAVANA"; tag "CCDS";
chr11	HAVANA	exon	14480759	14480905	.	-	.	gene_id "ENSG00000129083.12"; transcript_id "ENST00000439561.6"; gene_type "protein_coding"; gene_status "KNOWN"; gene_name "COPB1"; transcript_type "protein_coding"; transcript_status "KNOWN"; transcript_name "COPB1-202"; exon_number "10"; exon_id "ENSE00000886038.1"; talon_gene "31053"; talon_transcript "106821"; talon_exon "503168"; ccdsid "CCDS7815.1"; exon_status "KNOWN"; level "2"; protein_id "ENSP00000249923.3"; source "HAVANA"; tag "CCDS";
chr11	HAVANA	exon	14479569	14479714	.	-	.	gene_id "ENSG00000129083.12"; transcript_id "ENST00000439561.6"; gene_type "protein_coding"; gene_status "KNOWN"; gene_name "COPB1"; transcript_type "protein_coding"; transcript_status "KNOWN"; transcript_name "COPB1-202"; exon_number "11"; exon_id "ENSE00000886037.1"; talon_gene "31053"; talon_transcript "106821"; talon_exon "503170"; ccdsid "CCDS7815.1"; exon_status "KNOWN"; level "2"; protein_id "ENSP00000249923.3"; source "HAVANA"; tag "CCDS";
chr11	HAVANA	exon	14476919	14477015	.	-	.	gene_id "ENSG00000129083.12"; transcript_id "ENST00000439561.6"; gene_type "protein_coding"; gene_status "KNOWN"; gene_name "COPB1"; transcript_type "protein_coding"; transcript_status "KNOWN"; transcript_name "COPB1-202"; exon_number "12"; exon_id "ENSE00000703807.1"; talon_gene "31053"; talon_transcript "106821"; talon_exon "503172"; ccdsid "CCDS7815.1"; exon_status "KNOWN"; level "2"; protein_id "ENSP00000249923.3"; source "HAVANA"; tag "CCDS";
chr11	HAVANA	exon	14475785	14475945	.	-	.	gene_id "ENSG00000129083.12"; transcript_id "ENST00000439561.6"; gene_type "protein_coding"; gene_status "KNOWN"; gene_name "COPB1"; transcript_type "protein_coding"; transcript_status "KNOWN"; transcript_name "COPB1-202"; exon_number "13"; exon_id "ENSE00000331854.1"; talon_gene "31053"; talon_transcript "106821"; talon_exon "503174"; ccdsid "CCDS7815.1"; exon_status "KNOWN"; level "2"; protein_id "ENSP00000249923.3"; source "HAVANA"; tag "CCDS";
chr11	HAVANA	exon	14474495	14474615	.	-	.	gene_id "ENSG00000129083.12"; transcript_id "ENST00000439561.6"; gene_type "protein_coding"; gene_status "KNOWN"; gene_name "COPB1"; transcript_type "protein_coding"; transcript_status "KNOWN"; transcript_name "COPB1-202"; exon_number "14"; exon_id "ENSE00000331855.1"; talon_gene "31053"; talon_transcript "106821"; talon_exon "503176"; ccdsid "CCDS7815.1"; exon_status "KNOWN"; level "2"; protein_id "ENSP00000249923.3"; source "HAVANA"; tag "CCDS";
chr11	HAVANA	exon	14469336	14469563	.	-	.	gene_id "ENSG00000129083.12"; transcript_id "ENST00000439561.6"; gene_type "protein_coding"; gene_status "KNOWN"; gene_name "COPB1"; transcript_type "protein_coding"; transcript_status "KNOWN"; transcript_name "COPB1-202"; exon_number "15"; exon_id "ENSE00000703797.1"; talon_gene "31053"; talon_transcript "106821"; talon_exon "503178"; ccdsid "CCDS7815.1"; exon_status "KNOWN"; level "2"; protein_id "ENSP00000249923.3"; source "HAVANA"; tag "CCDS";
chr11	HAVANA	exon	14468681	14468860	.	-	.	gene_id "ENSG00000129083.12"; transcript_id "ENST00000439561.6"; gene_type "protein_coding"; gene_status "KNOWN"; gene_name "COPB1"; transcript_type "protein_coding"; transcript_status "KNOWN"; transcript_name "COPB1-202"; exon_number "16"; exon_id "ENSE00000703795.1"; talon_gene "31053"; talon_transcript "106821"; talon_exon "503180"; ccdsid "CCDS7815.1"; exon_status "KNOWN"; level "2"; protein_id "ENSP00000249923.3"; source "HAVANA"; tag "CCDS";
chr11	HAVANA	exon	14466282	14466426	.	-	.	gene_id "ENSG00000129083.12"; transcript_id "ENST00000439561.6"; gene_type "protein_coding"; gene_status "KNOWN"; gene_name "COPB1"; transcript_type "protein_coding"; transcript_status "KNOWN"; transcript_name "COPB1-202"; exon_number "17"; exon_id "ENSE00000703791.1"; talon_gene "31053"; talon_transcript "106821"; talon_exon "503182"; ccdsid "CCDS7815.1"; exon_status "KNOWN"; level "2"; protein_id "ENSP00000249923.3"; source "HAVANA"; tag "CCDS";
chr11	HAVANA	exon	14464911	14465030	.	-	.	gene_id "ENSG00000129083.12"; transcript_id "ENST00000439561.6"; gene_type "protein_coding"; gene_status "KNOWN"; gene_name "COPB1"; transcript_type "protein_coding"; transcript_status "KNOWN"; transcript_name "COPB1-202"; exon_number "18"; exon_id "ENSE00000331859.1"; talon_gene "31053"; talon_transcript "106821"; talon_exon "503184"; ccdsid "CCDS7815.1"; exon_status "KNOWN"; level "2"; protein_id "ENSP00000249923.3"; source "HAVANA"; tag "CCDS";
chr11	HAVANA	exon	14461186	14461331	.	-	.	gene_id "ENSG00000129083.12"; transcript_id "ENST00000439561.6"; gene_type "protein_coding"; gene_status "KNOWN"; gene_name "COPB1"; transcript_type "protein_coding"; transcript_status "KNOWN"; transcript_name "COPB1-202"; exon_number "19"; exon_id "ENSE00000703770.1"; talon_gene "31053"; talon_transcript "106821"; talon_exon "503186"; ccdsid "CCDS7815.1"; exon_status "KNOWN"; level "2"; protein_id "ENSP00000249923.3"; source "HAVANA"; tag "CCDS";
chr11	HAVANA	exon	14460208	14460297	.	-	.	gene_id "ENSG00000129083.12"; transcript_id "ENST00000439561.6"; gene_type "protein_coding"; gene_status "KNOWN"; gene_name "COPB1"; transcript_type "protein_coding"; transcript_status "KNOWN"; transcript_name "COPB1-202"; exon_number "20"; exon_id "ENSE00003649166.1"; talon_gene "31053"; talon_transcript "106821"; talon_exon "503141"; ccdsid "CCDS7815.1"; exon_status "KNOWN"; level "2"; protein_id "ENSP00000249923.3"; source "HAVANA"; tag "CCDS";
chr11	HAVANA	exon	14458532	14458687	.	-	.	gene_id "ENSG00000129083.12"; transcript_id "ENST00000439561.6"; gene_type "protein_coding"; gene_status "KNOWN"; gene_name "COPB1"; transcript_type "protein_coding"; transcript_status "KNOWN"; transcript_name "COPB1-202"; exon_number "21"; exon_id "ENSE00003676592.1"; talon_gene "31053"; talon_transcript "106821"; talon_exon "503143"; ccdsid "CCDS7815.1"; exon_status "KNOWN"; level "2"; protein_id "ENSP00000249923.3"; source "HAVANA"; tag "CCDS";
chr11	HAVANA	exon	14457550	14457883	.	-	.	gene_id "ENSG00000129083.12"; transcript_id "ENST00000439561.6"; gene_type "protein_coding"; gene_status "KNOWN"; gene_name "COPB1"; transcript_type "protein_coding"; transcript_status "KNOWN"; transcript_name "COPB1-202"; exon_number "22"; exon_id "ENSE00002170316.1"; talon_gene "31053"; talon_transcript "106821"; talon_exon "503190"; ccdsid "CCDS7815.1"; exon_status "KNOWN"; level "2"; protein_id "ENSP00000397873.2"; source "HAVANA"; tag "CCDS";
chr11	TALON	transcript	14464920	14499862	.	-	.	gene_id "ENSG00000129083.12"; transcript_id "ENCODEHT000268779"; gene_name "COPB1"; gene_status "KNOWN"; gene_type "protein_coding"; transcript_status "NOVEL"; transcript_name "ENCODEHT000268779"; talon_gene "31053"; talon_transcript "268779"; ISM-prefix_to_IDs "106821,268039,268280,268749,268757,268761"; ISM-prefix_transcript "TRUE"; ISM_to_IDs "106821,268039,268280,268749,268757,268761"; ISM_transcript "TRUE";
chr11	TALON	exon	14499707	14499862	.	-	.	gene_id "ENSG00000129083.12"; transcript_id "ENCODEHT000268779"; gene_type "protein_coding"; gene_status "KNOWN"; gene_name "COPB1"; transcript_status "NOVEL"; transcript_name "ENCODEHT000268779"; exon_number "1"; exon_id "1022653"; talon_gene "31053"; talon_transcript "268779"; talon_exon "1022653"; exon_status "NOVEL";
chr11	HAVANA	exon	14498838	14498985	.	-	.	gene_id "ENSG00000129083.12"; transcript_id "ENCODEHT000268779"; gene_type "protein_coding"; gene_status "KNOWN"; gene_name "COPB1"; transcript_status "NOVEL"; transcript_name "ENCODEHT000268779"; exon_number "2"; exon_id "ENSE00003649878.1"; talon_gene "31053"; talon_transcript "268779"; talon_exon "503152"; ccdsid "CCDS7815.1"; exon_status "KNOWN"; level "2"; protein_id "ENSP00000249923.3"; source "HAVANA"; tag "CCDS";
chr11	HAVANA	exon	14494210	14494439	.	-	.	gene_id "ENSG00000129083.12"; transcript_id "ENCODEHT000268779"; gene_type "protein_coding"; gene_status "KNOWN"; gene_name "COPB1"; transcript_status "NOVEL"; transcript_name "ENCODEHT000268779"; exon_number "3"; exon_id "ENSE00003672794.1"; talon_gene "31053"; talon_transcript "268779"; talon_exon "503154"; ccdsid "CCDS7815.1"; exon_status "KNOWN"; level "2"; protein_id "ENSP00000249923.3"; source "HAVANA"; tag "CCDS";
chr11	HAVANA	exon	14493642	14493811	.	-	.	gene_id "ENSG00000129083.12"; transcript_id "ENCODEHT000268779"; gene_type "protein_coding"; gene_status "KNOWN"; gene_name "COPB1"; transcript_status "NOVEL"; transcript_name "ENCODEHT000268779"; exon_number "4"; exon_id "ENSE00000886044.1"; talon_gene "31053"; talon_transcript "268779"; talon_exon "503156"; ccdsid "CCDS7815.1"; exon_status "KNOWN"; level "2"; protein_id "ENSP00000249923.3"; source "HAVANA"; tag "CCDS";
chr11	HAVANA	exon	14490565	14490679	.	-	.	gene_id "ENSG00000129083.12"; transcript_id "ENCODEHT000268779"; gene_type "protein_coding"; gene_status "KNOWN"; gene_name "COPB1"; transcript_status "NOVEL"; transcript_name "ENCODEHT000268779"; exon_number "5"; exon_id "ENSE00000886043.1"; talon_gene "31053"; talon_transcript "268779"; talon_exon "503158"; ccdsid "CCDS7815.1"; exon_status "KNOWN"; level "2"; protein_id "ENSP00000249923.3"; source "HAVANA"; tag "CCDS";
chr11	HAVANA	exon	14488492	14488584	.	-	.	gene_id "ENSG00000129083.12"; transcript_id "ENCODEHT000268779"; gene_type "protein_coding"; gene_status "KNOWN"; gene_name "COPB1"; transcript_status "NOVEL"; transcript_name "ENCODEHT000268779"; exon_number "6"; exon_id "ENSE00000886042.1"; talon_gene "31053"; talon_transcript "268779"; talon_exon "503160"; ccdsid "CCDS7815.1"; exon_status "KNOWN"; level "2"; protein_id "ENSP00000249923.3"; source "HAVANA"; tag "CCDS";
chr11	HAVANA	exon	14486367	14486504	.	-	.	gene_id "ENSG00000129083.12"; transcript_id "ENCODEHT000268779"; gene_type "protein_coding"; gene_status "KNOWN"; gene_name "COPB1"; transcript_status "NOVEL"; transcript_name "ENCODEHT000268779"; exon_number "7"; exon_id "ENSE00000886041.1"; talon_gene "31053"; talon_transcript "268779"; talon_exon "503162"; ccdsid "CCDS7815.1"; exon_status "KNOWN"; level "2"; protein_id "ENSP00000249923.3"; source "HAVANA"; tag "CCDS";
chr11	HAVANA	exon	14483032	14483151	.	-	.	gene_id "ENSG00000129083.12"; transcript_id "ENCODEHT000268779"; gene_type "protein_coding"; gene_status "KNOWN"; gene_name "COPB1"; transcript_status "NOVEL"; transcript_name "ENCODEHT000268779"; exon_number "8"; exon_id "ENSE00000886040.1"; talon_gene "31053"; talon_transcript "268779"; talon_exon "503164"; ccdsid "CCDS7815.1"; exon_status "KNOWN"; level "2"; protein_id "ENSP00000249923.3"; source "HAVANA"; tag "CCDS";
chr11	HAVANA	exon	14480990	14481097	.	-	.	gene_id "ENSG00000129083.12"; transcript_id "ENCODEHT000268779"; gene_type "protein_coding"; gene_status "KNOWN"; gene_name "COPB1"; transcript_status "NOVEL"; transcript_name "ENCODEHT000268779"; exon_number "9"; exon_id "ENSE00000886039.1"; talon_gene "31053"; talon_transcript "268779"; talon_exon "503166"; ccdsid "CCDS7815.1"; exon_status "KNOWN"; level "2"; protein_id "ENSP00000249923.3"; source "HAVANA"; tag "CCDS";
chr11	HAVANA	exon	14480759	14480905	.	-	.	gene_id "ENSG00000129083.12"; transcript_id "ENCODEHT000268779"; gene_type "protein_coding"; gene_status "KNOWN"; gene_name "COPB1"; transcript_status "NOVEL"; transcript_name "ENCODEHT000268779"; exon_number "10"; exon_id "ENSE00000886038.1"; talon_gene "31053"; talon_transcript "268779"; talon_exon "503168"; ccdsid "CCDS7815.1"; exon_status "KNOWN"; level "2"; protein_id "ENSP00000249923.3"; source "HAVANA"; tag "CCDS";
chr11	HAVANA	exon	14479569	14479714	.	-	.	gene_id "ENSG00000129083.12"; transcript_id "ENCODEHT000268779"; gene_type "protein_coding"; gene_status "KNOWN"; gene_name "COPB1"; transcript_status "NOVEL"; transcript_name "ENCODEHT000268779"; exon_number "11"; exon_id "ENSE00000886037.1"; talon_gene "31053"; talon_transcript "268779"; talon_exon "503170"; ccdsid "CCDS7815.1"; exon_status "KNOWN"; level "2"; protein_id "ENSP00000249923.3"; source "HAVANA"; tag "CCDS";
chr11	HAVANA	exon	14476919	14477015	.	-	.	gene_id "ENSG00000129083.12"; transcript_id "ENCODEHT000268779"; gene_type "protein_coding"; gene_status "KNOWN"; gene_name "COPB1"; transcript_status "NOVEL"; transcript_name "ENCODEHT000268779"; exon_number "12"; exon_id "ENSE00000703807.1"; talon_gene "31053"; talon_transcript "268779"; talon_exon "503172"; ccdsid "CCDS7815.1"; exon_status "KNOWN"; level "2"; protein_id "ENSP00000249923.3"; source "HAVANA"; tag "CCDS";
chr11	HAVANA	exon	14475785	14475945	.	-	.	gene_id "ENSG00000129083.12"; transcript_id "ENCODEHT000268779"; gene_type "protein_coding"; gene_status "KNOWN"; gene_name "COPB1"; transcript_status "NOVEL"; transcript_name "ENCODEHT000268779"; exon_number "13"; exon_id "ENSE00000331854.1"; talon_gene "31053"; talon_transcript "268779"; talon_exon "503174"; ccdsid "CCDS7815.1"; exon_status "KNOWN"; level "2"; protein_id "ENSP00000249923.3"; source "HAVANA"; tag "CCDS";
chr11	HAVANA	exon	14474495	14474615	.	-	.	gene_id "ENSG00000129083.12"; transcript_id "ENCODEHT000268779"; gene_type "protein_coding"; gene_status "KNOWN"; gene_name "COPB1"; transcript_status "NOVEL"; transcript_name "ENCODEHT000268779"; exon_number "14"; exon_id "ENSE00000331855.1"; talon_gene "31053"; talon_transcript "268779"; talon_exon "503176"; ccdsid "CCDS7815.1"; exon_status "KNOWN"; level "2"; protein_id "ENSP00000249923.3"; source "HAVANA"; tag "CCDS";
chr11	HAVANA	exon	14469336	14469563	.	-	.	gene_id "ENSG00000129083.12"; transcript_id "ENCODEHT000268779"; gene_type "protein_coding"; gene_status "KNOWN"; gene_name "COPB1"; transcript_status "NOVEL"; transcript_name "ENCODEHT000268779"; exon_number "15"; exon_id "ENSE00000703797.1"; talon_gene "31053"; talon_transcript "268779"; talon_exon "503178"; ccdsid "CCDS7815.1"; exon_status "KNOWN"; level "2"; protein_id "ENSP00000249923.3"; source "HAVANA"; tag "CCDS";
chr11	HAVANA	exon	14468681	14468860	.	-	.	gene_id "ENSG00000129083.12"; transcript_id "ENCODEHT000268779"; gene_type "protein_coding"; gene_status "KNOWN"; gene_name "COPB1"; transcript_status "NOVEL"; transcript_name "ENCODEHT000268779"; exon_number "16"; exon_id "ENSE00000703795.1"; talon_gene "31053"; talon_transcript "268779"; talon_exon "503180"; ccdsid "CCDS7815.1"; exon_status "KNOWN"; level "2"; protein_id "ENSP00000249923.3"; source "HAVANA"; tag "CCDS";
chr11	HAVANA	exon	14466282	14466426	.	-	.	gene_id "ENSG00000129083.12"; transcript_id "ENCODEHT000268779"; gene_type "protein_coding"; gene_status "KNOWN"; gene_name "COPB1"; transcript_status "NOVEL"; transcript_name "ENCODEHT000268779"; exon_number "17"; exon_id "ENSE00000703791.1"; talon_gene "31053"; talon_transcript "268779"; talon_exon "503182"; ccdsid "CCDS7815.1"; exon_status "KNOWN"; level "2"; protein_id "ENSP00000249923.3"; source "HAVANA"; tag "CCDS";
chr11	TALON	exon	14464920	14465030	.	-	.	gene_id "ENSG00000129083.12"; transcript_id "ENCODEHT000268779"; gene_type "protein_coding"; gene_status "KNOWN"; gene_name "COPB1"; transcript_status "NOVEL"; transcript_name "ENCODEHT000268779"; exon_number "18"; exon_id "1021786"; talon_gene "31053"; talon_transcript "268779"; talon_exon "1021786"; exon_status "NOVEL";
chr11	TALON	transcript	14469336	14499846	.	-	.	gene_id "ENSG00000129083.12"; transcript_id "ENCODEHT000268894"; gene_name "COPB1"; gene_status "KNOWN"; gene_type "protein_coding"; transcript_status "NOVEL"; transcript_name "ENCODEHT000268894"; talon_gene "31053"; talon_transcript "268894"; ISM-prefix_to_IDs "106821,268039,268252,268280,268362,268749,268757,268761,268779"; ISM-prefix_transcript "TRUE"; ISM_to_IDs "106821,268039,268252,268280,268362,268749,268757,268761,268779"; ISM_transcript "TRUE";
chr11	HAVANA	exon	14499707	14499846	.	-	.	gene_id "ENSG00000129083.12"; transcript_id "ENCODEHT000268894"; gene_type "protein_coding"; gene_status "KNOWN"; gene_name "COPB1"; transcript_status "NOVEL"; transcript_name "ENCODEHT000268894"; exon_number "1"; exon_id "ENSE00002168474.1"; talon_gene "31053"; talon_transcript "268894"; talon_exon "503211"; exon_status "KNOWN"; level "2"; source "HAVANA";
chr11	HAVANA	exon	14498838	14498985	.	-	.	gene_id "ENSG00000129083.12"; transcript_id "ENCODEHT000268894"; gene_type "protein_coding"; gene_status "KNOWN"; gene_name "COPB1"; transcript_status "NOVEL"; transcript_name "ENCODEHT000268894"; exon_number "2"; exon_id "ENSE00003649878.1"; talon_gene "31053"; talon_transcript "268894"; talon_exon "503152"; ccdsid "CCDS7815.1"; exon_status "KNOWN"; level "2"; protein_id "ENSP00000249923.3"; source "HAVANA"; tag "CCDS";
chr11	HAVANA	exon	14494210	14494439	.	-	.	gene_id "ENSG00000129083.12"; transcript_id "ENCODEHT000268894"; gene_type "protein_coding"; gene_status "KNOWN"; gene_name "COPB1"; transcript_status "NOVEL"; transcript_name "ENCODEHT000268894"; exon_number "3"; exon_id "ENSE00003672794.1"; talon_gene "31053"; talon_transcript "268894"; talon_exon "503154"; ccdsid "CCDS7815.1"; exon_status "KNOWN"; level "2"; protein_id "ENSP00000249923.3"; source "HAVANA"; tag "CCDS";
chr11	HAVANA	exon	14493642	14493811	.	-	.	gene_id "ENSG00000129083.12"; transcript_id "ENCODEHT000268894"; gene_type "protein_coding"; gene_status "KNOWN"; gene_name "COPB1"; transcript_status "NOVEL"; transcript_name "ENCODEHT000268894"; exon_number "4"; exon_id "ENSE00000886044.1"; talon_gene "31053"; talon_transcript "268894"; talon_exon "503156"; ccdsid "CCDS7815.1"; exon_status "KNOWN"; level "2"; protein_id "ENSP00000249923.3"; source "HAVANA"; tag "CCDS";
chr11	HAVANA	exon	14490565	14490679	.	-	.	gene_id "ENSG00000129083.12"; transcript_id "ENCODEHT000268894"; gene_type "protein_coding"; gene_status "KNOWN"; gene_name "COPB1"; transcript_status "NOVEL"; transcript_name "ENCODEHT000268894"; exon_number "5"; exon_id "ENSE00000886043.1"; talon_gene "31053"; talon_transcript "268894"; talon_exon "503158"; ccdsid "CCDS7815.1"; exon_status "KNOWN"; level "2"; protein_id "ENSP00000249923.3"; source "HAVANA"; tag "CCDS";
chr11	HAVANA	exon	14488492	14488584	.	-	.	gene_id "ENSG00000129083.12"; transcript_id "ENCODEHT000268894"; gene_type "protein_coding"; gene_status "KNOWN"; gene_name "COPB1"; transcript_status "NOVEL"; transcript_name "ENCODEHT000268894"; exon_number "6"; exon_id "ENSE00000886042.1"; talon_gene "31053"; talon_transcript "268894"; talon_exon "503160"; ccdsid "CCDS7815.1"; exon_status "KNOWN"; level "2"; protein_id "ENSP00000249923.3"; source "HAVANA"; tag "CCDS";
chr11	HAVANA	exon	14486367	14486504	.	-	.	gene_id "ENSG00000129083.12"; transcript_id "ENCODEHT000268894"; gene_type "protein_coding"; gene_status "KNOWN"; gene_name "COPB1"; transcript_status "NOVEL"; transcript_name "ENCODEHT000268894"; exon_number "7"; exon_id "ENSE00000886041.1"; talon_gene "31053"; talon_transcript "268894"; talon_exon "503162"; ccdsid "CCDS7815.1"; exon_status "KNOWN"; level "2"; protein_id "ENSP00000249923.3"; source "HAVANA"; tag "CCDS";
chr11	HAVANA	exon	14483032	14483151	.	-	.	gene_id "ENSG00000129083.12"; transcript_id "ENCODEHT000268894"; gene_type "protein_coding"; gene_status "KNOWN"; gene_name "COPB1"; transcript_status "NOVEL"; transcript_name "ENCODEHT000268894"; exon_number "8"; exon_id "ENSE00000886040.1"; talon_gene "31053"; talon_transcript "268894"; talon_exon "503164"; ccdsid "CCDS7815.1"; exon_status "KNOWN"; level "2"; protein_id "ENSP00000249923.3"; source "HAVANA"; tag "CCDS";
chr11	HAVANA	exon	14480990	14481097	.	-	.	gene_id "ENSG00000129083.12"; transcript_id "ENCODEHT000268894"; gene_type "protein_coding"; gene_status "KNOWN"; gene_name "COPB1"; transcript_status "NOVEL"; transcript_name "ENCODEHT000268894"; exon_number "9"; exon_id "ENSE00000886039.1"; talon_gene "31053"; talon_transcript "268894"; talon_exon "503166"; ccdsid "CCDS7815.1"; exon_status "KNOWN"; level "2"; protein_id "ENSP00000249923.3"; source "HAVANA"; tag "CCDS";
chr11	HAVANA	exon	14480759	14480905	.	-	.	gene_id "ENSG00000129083.12"; transcript_id "ENCODEHT000268894"; gene_type "protein_coding"; gene_status "KNOWN"; gene_name "COPB1"; transcript_status "NOVEL"; transcript_name "ENCODEHT000268894"; exon_number "10"; exon_id "ENSE00000886038.1"; talon_gene "31053"; talon_transcript "268894"; talon_exon "503168"; ccdsid "CCDS7815.1"; exon_status "KNOWN"; level "2"; protein_id "ENSP00000249923.3"; source "HAVANA"; tag "CCDS";
chr11	HAVANA	exon	14479569	14479714	.	-	.	gene_id "ENSG00000129083.12"; transcript_id "ENCODEHT000268894"; gene_type "protein_coding"; gene_status "KNOWN"; gene_name "COPB1"; transcript_status "NOVEL"; transcript_name "ENCODEHT000268894"; exon_number "11"; exon_id "ENSE00000886037.1"; talon_gene "31053"; talon_transcript "268894"; talon_exon "503170"; ccdsid "CCDS7815.1"; exon_status "KNOWN"; level "2"; protein_id "ENSP00000249923.3"; source "HAVANA"; tag "CCDS";
chr11	HAVANA	exon	14476919	14477015	.	-	.	gene_id "ENSG00000129083.12"; transcript_id "ENCODEHT000268894"; gene_type "protein_coding"; gene_status "KNOWN"; gene_name "COPB1"; transcript_status "NOVEL"; transcript_name "ENCODEHT000268894"; exon_number "12"; exon_id "ENSE00000703807.1"; talon_gene "31053"; talon_transcript "268894"; talon_exon "503172"; ccdsid "CCDS7815.1"; exon_status "KNOWN"; level "2"; protein_id "ENSP00000249923.3"; source "HAVANA"; tag "CCDS";
chr11	HAVANA	exon	14475785	14475945	.	-	.	gene_id "ENSG00000129083.12"; transcript_id "ENCODEHT000268894"; gene_type "protein_coding"; gene_status "KNOWN"; gene_name "COPB1"; transcript_status "NOVEL"; transcript_name "ENCODEHT000268894"; exon_number "13"; exon_id "ENSE00000331854.1"; talon_gene "31053"; talon_transcript "268894"; talon_exon "503174"; ccdsid "CCDS7815.1"; exon_status "KNOWN"; level "2"; protein_id "ENSP00000249923.3"; source "HAVANA"; tag "CCDS";
chr11	HAVANA	exon	14474495	14474615	.	-	.	gene_id "ENSG00000129083.12"; transcript_id "ENCODEHT000268894"; gene_type "protein_coding"; gene_status "KNOWN"; gene_name "COPB1"; transcript_status "NOVEL"; transcript_name "ENCODEHT000268894"; exon_number "14"; exon_id "ENSE00000331855.1"; talon_gene "31053"; talon_transcript "268894"; talon_exon "503176"; ccdsid "CCDS7815.1"; exon_status "KNOWN"; level "2"; protein_id "ENSP00000249923.3"; source "HAVANA"; tag "CCDS";
chr11	HAVANA	exon	14469336	14469563	.	-	.	gene_id "ENSG00000129083.12"; transcript_id "ENCODEHT000268894"; gene_type "protein_coding"; gene_status "KNOWN"; gene_name "COPB1"; transcript_status "NOVEL"; transcript_name "ENCODEHT000268894"; exon_number "15"; exon_id "ENSE00000703797.1"; talon_gene "31053"; talon_transcript "268894"; talon_exon "503178"; ccdsid "CCDS7815.1"; exon_status "KNOWN"; level "2"; protein_id "ENSP00000249923.3"; source "HAVANA"; tag "CCDS";
chr11	TALON	transcript	14469336	14499846	.	-	.	gene_id "ENSG00000129083.12"; transcript_id "ENCODEHT000268903"; gene_name "COPB1"; gene_status "KNOWN"; gene_type "protein_coding"; transcript_status "NOVEL"; transcript_name "ENCODEHT000268903"; talon_gene "31053"; talon_transcript "268903"; ISM-prefix_to_IDs "267941,268566,268788"; ISM-prefix_transcript "TRUE"; ISM_to_IDs "267941,268566,268788"; ISM_transcript "TRUE";
chr11	TALON	exon	14499742	14499846	.	-	.	gene_id "ENSG00000129083.12"; transcript_id "ENCODEHT000268903"; gene_type "protein_coding"; gene_status "KNOWN"; gene_name "COPB1"; transcript_status "NOVEL"; transcript_name "ENCODEHT000268903"; exon_number "1"; exon_id "1021699"; talon_gene "31053"; talon_transcript "268903"; talon_exon "1021699"; exon_status "NOVEL";
chr11	HAVANA	exon	14498838	14498985	.	-	.	gene_id "ENSG00000129083.12"; transcript_id "ENCODEHT000268903"; gene_type "protein_coding"; gene_status "KNOWN"; gene_name "COPB1"; transcript_status "NOVEL"; transcript_name "ENCODEHT000268903"; exon_number "2"; exon_id "ENSE00003649878.1"; talon_gene "31053"; talon_transcript "268903"; talon_exon "503152"; ccdsid "CCDS7815.1"; exon_status "KNOWN"; level "2"; protein_id "ENSP00000249923.3"; source "HAVANA"; tag "CCDS";
chr11	HAVANA	exon	14494210	14494439	.	-	.	gene_id "ENSG00000129083.12"; transcript_id "ENCODEHT000268903"; gene_type "protein_coding"; gene_status "KNOWN"; gene_name "COPB1"; transcript_status "NOVEL"; transcript_name "ENCODEHT000268903"; exon_number "3"; exon_id "ENSE00003672794.1"; talon_gene "31053"; talon_transcript "268903"; talon_exon "503154"; ccdsid "CCDS7815.1"; exon_status "KNOWN"; level "2"; protein_id "ENSP00000249923.3"; source "HAVANA"; tag "CCDS";
chr11	HAVANA	exon	14493642	14493811	.	-	.	gene_id "ENSG00000129083.12"; transcript_id "ENCODEHT000268903"; gene_type "protein_coding"; gene_status "KNOWN"; gene_name "COPB1"; transcript_status "NOVEL"; transcript_name "ENCODEHT000268903"; exon_number "4"; exon_id "ENSE00000886044.1"; talon_gene "31053"; talon_transcript "268903"; talon_exon "503156"; ccdsid "CCDS7815.1"; exon_status "KNOWN"; level "2"; protein_id "ENSP00000249923.3"; source "HAVANA"; tag "CCDS";
chr11	HAVANA	exon	14490565	14490679	.	-	.	gene_id "ENSG00000129083.12"; transcript_id "ENCODEHT000268903"; gene_type "protein_coding"; gene_status "KNOWN"; gene_name "COPB1"; transcript_status "NOVEL"; transcript_name "ENCODEHT000268903"; exon_number "5"; exon_id "ENSE00000886043.1"; talon_gene "31053"; talon_transcript "268903"; talon_exon "503158"; ccdsid "CCDS7815.1"; exon_status "KNOWN"; level "2"; protein_id "ENSP00000249923.3"; source "HAVANA"; tag "CCDS";
chr11	HAVANA	exon	14488492	14488584	.	-	.	gene_id "ENSG00000129083.12"; transcript_id "ENCODEHT000268903"; gene_type "protein_coding"; gene_status "KNOWN"; gene_name "COPB1"; transcript_status "NOVEL"; transcript_name "ENCODEHT000268903"; exon_number "6"; exon_id "ENSE00000886042.1"; talon_gene "31053"; talon_transcript "268903"; talon_exon "503160"; ccdsid "CCDS7815.1"; exon_status "KNOWN"; level "2"; protein_id "ENSP00000249923.3"; source "HAVANA"; tag "CCDS";
chr11	HAVANA	exon	14486367	14486504	.	-	.	gene_id "ENSG00000129083.12"; transcript_id "ENCODEHT000268903"; gene_type "protein_coding"; gene_status "KNOWN"; gene_name "COPB1"; transcript_status "NOVEL"; transcript_name "ENCODEHT000268903"; exon_number "7"; exon_id "ENSE00000886041.1"; talon_gene "31053"; talon_transcript "268903"; talon_exon "503162"; ccdsid "CCDS7815.1"; exon_status "KNOWN"; level "2"; protein_id "ENSP00000249923.3"; source "HAVANA"; tag "CCDS";
chr11	HAVANA	exon	14483032	14483151	.	-	.	gene_id "ENSG00000129083.12"; transcript_id "ENCODEHT000268903"; gene_type "protein_coding"; gene_status "KNOWN"; gene_name "COPB1"; transcript_status "NOVEL"; transcript_name "ENCODEHT000268903"; exon_number "8"; exon_id "ENSE00000886040.1"; talon_gene "31053"; talon_transcript "268903"; talon_exon "503164"; ccdsid "CCDS7815.1"; exon_status "KNOWN"; level "2"; protein_id "ENSP00000249923.3"; source "HAVANA"; tag "CCDS";
chr11	HAVANA	exon	14480990	14481097	.	-	.	gene_id "ENSG00000129083.12"; transcript_id "ENCODEHT000268903"; gene_type "protein_coding"; gene_status "KNOWN"; gene_name "COPB1"; transcript_status "NOVEL"; transcript_name "ENCODEHT000268903"; exon_number "9"; exon_id "ENSE00000886039.1"; talon_gene "31053"; talon_transcript "268903"; talon_exon "503166"; ccdsid "CCDS7815.1"; exon_status "KNOWN"; level "2"; protein_id "ENSP00000249923.3"; source "HAVANA"; tag "CCDS";
chr11	HAVANA	exon	14480759	14480905	.	-	.	gene_id "ENSG00000129083.12"; transcript_id "ENCODEHT000268903"; gene_type "protein_coding"; gene_status "KNOWN"; gene_name "COPB1"; transcript_status "NOVEL"; transcript_name "ENCODEHT000268903"; exon_number "10"; exon_id "ENSE00000886038.1"; talon_gene "31053"; talon_transcript "268903"; talon_exon "503168"; ccdsid "CCDS7815.1"; exon_status "KNOWN"; level "2"; protein_id "ENSP00000249923.3"; source "HAVANA"; tag "CCDS";
chr11	HAVANA	exon	14479569	14479714	.	-	.	gene_id "ENSG00000129083.12"; transcript_id "ENCODEHT000268903"; gene_type "protein_coding"; gene_status "KNOWN"; gene_name "COPB1"; transcript_status "NOVEL"; transcript_name "ENCODEHT000268903"; exon_number "11"; exon_id "ENSE00000886037.1"; talon_gene "31053"; talon_transcript "268903"; talon_exon "503170"; ccdsid "CCDS7815.1"; exon_status "KNOWN"; level "2"; protein_id "ENSP00000249923.3"; source "HAVANA"; tag "CCDS";
chr11	HAVANA	exon	14476919	14477015	.	-	.	gene_id "ENSG00000129083.12"; transcript_id "ENCODEHT000268903"; gene_type "protein_coding"; gene_status "KNOWN"; gene_name "COPB1"; transcript_status "NOVEL"; transcript_name "ENCODEHT000268903"; exon_number "12"; exon_id "ENSE00000703807.1"; talon_gene "31053"; talon_transcript "268903"; talon_exon "503172"; ccdsid "CCDS7815.1"; exon_status "KNOWN"; level "2"; protein_id "ENSP00000249923.3"; source "HAVANA"; tag "CCDS";
chr11	HAVANA	exon	14475785	14475945	.	-	.	gene_id "ENSG00000129083.12"; transcript_id "ENCODEHT000268903"; gene_type "protein_coding"; gene_status "KNOWN"; gene_name "COPB1"; transcript_status "NOVEL"; transcript_name "ENCODEHT000268903"; exon_number "13"; exon_id "ENSE00000331854.1"; talon_gene "31053"; talon_transcript "268903"; talon_exon "503174"; ccdsid "CCDS7815.1"; exon_status "KNOWN"; level "2"; protein_id "ENSP00000249923.3"; source "HAVANA"; tag "CCDS";
chr11	HAVANA	exon	14474495	14474615	.	-	.	gene_id "ENSG00000129083.12"; transcript_id "ENCODEHT000268903"; gene_type "protein_coding"; gene_status "KNOWN"; gene_name "COPB1"; transcript_status "NOVEL"; transcript_name "ENCODEHT000268903"; exon_number "14"; exon_id "ENSE00000331855.1"; talon_gene "31053"; talon_transcript "268903"; talon_exon "503176"; ccdsid "CCDS7815.1"; exon_status "KNOWN"; level "2"; protein_id "ENSP00000249923.3"; source "HAVANA"; tag "CCDS";
chr11	HAVANA	exon	14469336	14469563	.	-	.	gene_id "ENSG00000129083.12"; transcript_id "ENCODEHT000268903"; gene_type "protein_coding"; gene_status "KNOWN"; gene_name "COPB1"; transcript_status "NOVEL"; transcript_name "ENCODEHT000268903"; exon_number "15"; exon_id "ENSE00000703797.1"; talon_gene "31053"; talon_transcript "268903"; talon_exon "503178"; ccdsid "CCDS7815.1"; exon_status "KNOWN"; level "2"; protein_id "ENSP00000249923.3"; source "HAVANA"; tag "CCDS";
chr11	TALON	transcript	14469336	14499852	.	-	.	gene_id "ENSG00000129083.12"; transcript_id "ENCODEHT000268928"; gene_name "COPB1"; gene_status "KNOWN"; gene_type "protein_coding"; transcript_status "NOVEL"; transcript_name "ENCODEHT000268928"; talon_gene "31053"; talon_transcript "268928"; ISM-prefix_to_IDs "106820,268763,268825"; ISM-prefix_transcript "TRUE"; ISM_to_IDs "106820,268763,268825"; ISM_transcript "TRUE";
chr11	HAVANA	exon	14499609	14499852	.	-	.	gene_id "ENSG00000129083.12"; transcript_id "ENCODEHT000268928"; gene_type "protein_coding"; gene_status "KNOWN"; gene_name "COPB1"; transcript_status "NOVEL"; transcript_name "ENCODEHT000268928"; exon_number "1"; exon_id "ENSE00001327257.3"; talon_gene "31053"; talon_transcript "268928"; talon_exon "503150"; ccdsid "CCDS7815.1"; exon_status "KNOWN"; level "2"; protein_id "ENSP00000249923.3"; source "HAVANA"; tag "CCDS";
chr11	HAVANA	exon	14498838	14498985	.	-	.	gene_id "ENSG00000129083.12"; transcript_id "ENCODEHT000268928"; gene_type "protein_coding"; gene_status "KNOWN"; gene_name "COPB1"; transcript_status "NOVEL"; transcript_name "ENCODEHT000268928"; exon_number "2"; exon_id "ENSE00003649878.1"; talon_gene "31053"; talon_transcript "268928"; talon_exon "503152"; ccdsid "CCDS7815.1"; exon_status "KNOWN"; level "2"; protein_id "ENSP00000249923.3"; source "HAVANA"; tag "CCDS";
chr11	HAVANA	exon	14494210	14494439	.	-	.	gene_id "ENSG00000129083.12"; transcript_id "ENCODEHT000268928"; gene_type "protein_coding"; gene_status "KNOWN"; gene_name "COPB1"; transcript_status "NOVEL"; transcript_name "ENCODEHT000268928"; exon_number "3"; exon_id "ENSE00003672794.1"; talon_gene "31053"; talon_transcript "268928"; talon_exon "503154"; ccdsid "CCDS7815.1"; exon_status "KNOWN"; level "2"; protein_id "ENSP00000249923.3"; source "HAVANA"; tag "CCDS";
chr11	HAVANA	exon	14493642	14493811	.	-	.	gene_id "ENSG00000129083.12"; transcript_id "ENCODEHT000268928"; gene_type "protein_coding"; gene_status "KNOWN"; gene_name "COPB1"; transcript_status "NOVEL"; transcript_name "ENCODEHT000268928"; exon_number "4"; exon_id "ENSE00000886044.1"; talon_gene "31053"; talon_transcript "268928"; talon_exon "503156"; ccdsid "CCDS7815.1"; exon_status "KNOWN"; level "2"; protein_id "ENSP00000249923.3"; source "HAVANA"; tag "CCDS";
chr11	HAVANA	exon	14490565	14490679	.	-	.	gene_id "ENSG00000129083.12"; transcript_id "ENCODEHT000268928"; gene_type "protein_coding"; gene_status "KNOWN"; gene_name "COPB1"; transcript_status "NOVEL"; transcript_name "ENCODEHT000268928"; exon_number "5"; exon_id "ENSE00000886043.1"; talon_gene "31053"; talon_transcript "268928"; talon_exon "503158"; ccdsid "CCDS7815.1"; exon_status "KNOWN"; level "2"; protein_id "ENSP00000249923.3"; source "HAVANA"; tag "CCDS";
chr11	HAVANA	exon	14488492	14488584	.	-	.	gene_id "ENSG00000129083.12"; transcript_id "ENCODEHT000268928"; gene_type "protein_coding"; gene_status "KNOWN"; gene_name "COPB1"; transcript_status "NOVEL"; transcript_name "ENCODEHT000268928"; exon_number "6"; exon_id "ENSE00000886042.1"; talon_gene "31053"; talon_transcript "268928"; talon_exon "503160"; ccdsid "CCDS7815.1"; exon_status "KNOWN"; level "2"; protein_id "ENSP00000249923.3"; source "HAVANA"; tag "CCDS";
chr11	HAVANA	exon	14486367	14486504	.	-	.	gene_id "ENSG00000129083.12"; transcript_id "ENCODEHT000268928"; gene_type "protein_coding"; gene_status "KNOWN"; gene_name "COPB1"; transcript_status "NOVEL"; transcript_name "ENCODEHT000268928"; exon_number "7"; exon_id "ENSE00000886041.1"; talon_gene "31053"; talon_transcript "268928"; talon_exon "503162"; ccdsid "CCDS7815.1"; exon_status "KNOWN"; level "2"; protein_id "ENSP00000249923.3"; source "HAVANA"; tag "CCDS";
chr11	HAVANA	exon	14483032	14483151	.	-	.	gene_id "ENSG00000129083.12"; transcript_id "ENCODEHT000268928"; gene_type "protein_coding"; gene_status "KNOWN"; gene_name "COPB1"; transcript_status "NOVEL"; transcript_name "ENCODEHT000268928"; exon_number "8"; exon_id "ENSE00000886040.1"; talon_gene "31053"; talon_transcript "268928"; talon_exon "503164"; ccdsid "CCDS7815.1"; exon_status "KNOWN"; level "2"; protein_id "ENSP00000249923.3"; source "HAVANA"; tag "CCDS";
chr11	HAVANA	exon	14480990	14481097	.	-	.	gene_id "ENSG00000129083.12"; transcript_id "ENCODEHT000268928"; gene_type "protein_coding"; gene_status "KNOWN"; gene_name "COPB1"; transcript_status "NOVEL"; transcript_name "ENCODEHT000268928"; exon_number "9"; exon_id "ENSE00000886039.1"; talon_gene "31053"; talon_transcript "268928"; talon_exon "503166"; ccdsid "CCDS7815.1"; exon_status "KNOWN"; level "2"; protein_id "ENSP00000249923.3"; source "HAVANA"; tag "CCDS";
chr11	HAVANA	exon	14480759	14480905	.	-	.	gene_id "ENSG00000129083.12"; transcript_id "ENCODEHT000268928"; gene_type "protein_coding"; gene_status "KNOWN"; gene_name "COPB1"; transcript_status "NOVEL"; transcript_name "ENCODEHT000268928"; exon_number "10"; exon_id "ENSE00000886038.1"; talon_gene "31053"; talon_transcript "268928"; talon_exon "503168"; ccdsid "CCDS7815.1"; exon_status "KNOWN"; level "2"; protein_id "ENSP00000249923.3"; source "HAVANA"; tag "CCDS";
chr11	HAVANA	exon	14479569	14479714	.	-	.	gene_id "ENSG00000129083.12"; transcript_id "ENCODEHT000268928"; gene_type "protein_coding"; gene_status "KNOWN"; gene_name "COPB1"; transcript_status "NOVEL"; transcript_name "ENCODEHT000268928"; exon_number "11"; exon_id "ENSE00000886037.1"; talon_gene "31053"; talon_transcript "268928"; talon_exon "503170"; ccdsid "CCDS7815.1"; exon_status "KNOWN"; level "2"; protein_id "ENSP00000249923.3"; source "HAVANA"; tag "CCDS";
chr11	HAVANA	exon	14476919	14477015	.	-	.	gene_id "ENSG00000129083.12"; transcript_id "ENCODEHT000268928"; gene_type "protein_coding"; gene_status "KNOWN"; gene_name "COPB1"; transcript_status "NOVEL"; transcript_name "ENCODEHT000268928"; exon_number "12"; exon_id "ENSE00000703807.1"; talon_gene "31053"; talon_transcript "268928"; talon_exon "503172"; ccdsid "CCDS7815.1"; exon_status "KNOWN"; level "2"; protein_id "ENSP00000249923.3"; source "HAVANA"; tag "CCDS";
chr11	HAVANA	exon	14475785	14475945	.	-	.	gene_id "ENSG00000129083.12"; transcript_id "ENCODEHT000268928"; gene_type "protein_coding"; gene_status "KNOWN"; gene_name "COPB1"; transcript_status "NOVEL"; transcript_name "ENCODEHT000268928"; exon_number "13"; exon_id "ENSE00000331854.1"; talon_gene "31053"; talon_transcript "268928"; talon_exon "503174"; ccdsid "CCDS7815.1"; exon_status "KNOWN"; level "2"; protein_id "ENSP00000249923.3"; source "HAVANA"; tag "CCDS";
chr11	HAVANA	exon	14474495	14474615	.	-	.	gene_id "ENSG00000129083.12"; transcript_id "ENCODEHT000268928"; gene_type "protein_coding"; gene_status "KNOWN"; gene_name "COPB1"; transcript_status "NOVEL"; transcript_name "ENCODEHT000268928"; exon_number "14"; exon_id "ENSE00000331855.1"; talon_gene "31053"; talon_transcript "268928"; talon_exon "503176"; ccdsid "CCDS7815.1"; exon_status "KNOWN"; level "2"; protein_id "ENSP00000249923.3"; source "HAVANA"; tag "CCDS";
chr11	HAVANA	exon	14469336	14469563	.	-	.	gene_id "ENSG00000129083.12"; transcript_id "ENCODEHT000268928"; gene_type "protein_coding"; gene_status "KNOWN"; gene_name "COPB1"; transcript_status "NOVEL"; transcript_name "ENCODEHT000268928"; exon_number "15"; exon_id "ENSE00000703797.1"; talon_gene "31053"; talon_transcript "268928"; talon_exon "503178"; ccdsid "CCDS7815.1"; exon_status "KNOWN"; level "2"; protein_id "ENSP00000249923.3"; source "HAVANA"; tag "CCDS";
chr11	HAVANA	transcript	14476917	14499811	.	-	.	gene_id "ENSG00000129083.12"; transcript_id "ENST00000534234.5"; gene_name "COPB1"; gene_status "KNOWN"; gene_type "protein_coding"; transcript_type "protein_coding"; transcript_status "KNOWN"; transcript_name "COPB1-211"; talon_gene "31053"; talon_transcript "106824"; havana_transcript "OTTHUMT00000386414.2"; level "1"; protein_id "ENSP00000436383.1"; source "HAVANA"; tag "exp_conf"; transcript_support_level "5";
chr11	HAVANA	exon	14499742	14499811	.	-	.	gene_id "ENSG00000129083.12"; transcript_id "ENST00000534234.5"; gene_type "protein_coding"; gene_status "KNOWN"; gene_name "COPB1"; transcript_type "protein_coding"; transcript_status "KNOWN"; transcript_name "COPB1-211"; exon_number "1"; exon_id "ENSE00002178634.1"; talon_gene "31053"; talon_transcript "106824"; talon_exon "503195"; exon_status "KNOWN"; level "1"; protein_id "ENSP00000436383.1"; source "HAVANA"; tag "exp_conf";
chr11	HAVANA	exon	14498838	14498985	.	-	.	gene_id "ENSG00000129083.12"; transcript_id "ENST00000534234.5"; gene_type "protein_coding"; gene_status "KNOWN"; gene_name "COPB1"; transcript_type "protein_coding"; transcript_status "KNOWN"; transcript_name "COPB1-211"; exon_number "2"; exon_id "ENSE00003649878.1"; talon_gene "31053"; talon_transcript "106824"; talon_exon "503152"; ccdsid "CCDS7815.1"; exon_status "KNOWN"; level "2"; protein_id "ENSP00000249923.3"; source "HAVANA"; tag "CCDS";
chr11	HAVANA	exon	14494210	14494439	.	-	.	gene_id "ENSG00000129083.12"; transcript_id "ENST00000534234.5"; gene_type "protein_coding"; gene_status "KNOWN"; gene_name "COPB1"; transcript_type "protein_coding"; transcript_status "KNOWN"; transcript_name "COPB1-211"; exon_number "3"; exon_id "ENSE00003672794.1"; talon_gene "31053"; talon_transcript "106824"; talon_exon "503154"; ccdsid "CCDS7815.1"; exon_status "KNOWN"; level "2"; protein_id "ENSP00000249923.3"; source "HAVANA"; tag "CCDS";
chr11	HAVANA	exon	14493642	14493811	.	-	.	gene_id "ENSG00000129083.12"; transcript_id "ENST00000534234.5"; gene_type "protein_coding"; gene_status "KNOWN"; gene_name "COPB1"; transcript_type "protein_coding"; transcript_status "KNOWN"; transcript_name "COPB1-211"; exon_number "4"; exon_id "ENSE00000886044.1"; talon_gene "31053"; talon_transcript "106824"; talon_exon "503156"; ccdsid "CCDS7815.1"; exon_status "KNOWN"; level "2"; protein_id "ENSP00000249923.3"; source "HAVANA"; tag "CCDS";
chr11	HAVANA	exon	14490565	14490679	.	-	.	gene_id "ENSG00000129083.12"; transcript_id "ENST00000534234.5"; gene_type "protein_coding"; gene_status "KNOWN"; gene_name "COPB1"; transcript_type "protein_coding"; transcript_status "KNOWN"; transcript_name "COPB1-211"; exon_number "5"; exon_id "ENSE00000886043.1"; talon_gene "31053"; talon_transcript "106824"; talon_exon "503158"; ccdsid "CCDS7815.1"; exon_status "KNOWN"; level "2"; protein_id "ENSP00000249923.3"; source "HAVANA"; tag "CCDS";
chr11	HAVANA	exon	14488492	14488584	.	-	.	gene_id "ENSG00000129083.12"; transcript_id "ENST00000534234.5"; gene_type "protein_coding"; gene_status "KNOWN"; gene_name "COPB1"; transcript_type "protein_coding"; transcript_status "KNOWN"; transcript_name "COPB1-211"; exon_number "6"; exon_id "ENSE00000886042.1"; talon_gene "31053"; talon_transcript "106824"; talon_exon "503160"; ccdsid "CCDS7815.1"; exon_status "KNOWN"; level "2"; protein_id "ENSP00000249923.3"; source "HAVANA"; tag "CCDS";
chr11	HAVANA	exon	14486367	14486504	.	-	.	gene_id "ENSG00000129083.12"; transcript_id "ENST00000534234.5"; gene_type "protein_coding"; gene_status "KNOWN"; gene_name "COPB1"; transcript_type "protein_coding"; transcript_status "KNOWN"; transcript_name "COPB1-211"; exon_number "7"; exon_id "ENSE00000886041.1"; talon_gene "31053"; talon_transcript "106824"; talon_exon "503162"; ccdsid "CCDS7815.1"; exon_status "KNOWN"; level "2"; protein_id "ENSP00000249923.3"; source "HAVANA"; tag "CCDS";
chr11	HAVANA	exon	14483032	14483151	.	-	.	gene_id "ENSG00000129083.12"; transcript_id "ENST00000534234.5"; gene_type "protein_coding"; gene_status "KNOWN"; gene_name "COPB1"; transcript_type "protein_coding"; transcript_status "KNOWN"; transcript_name "COPB1-211"; exon_number "8"; exon_id "ENSE00000886040.1"; talon_gene "31053"; talon_transcript "106824"; talon_exon "503164"; ccdsid "CCDS7815.1"; exon_status "KNOWN"; level "2"; protein_id "ENSP00000249923.3"; source "HAVANA"; tag "CCDS";
chr11	HAVANA	exon	14480990	14481097	.	-	.	gene_id "ENSG00000129083.12"; transcript_id "ENST00000534234.5"; gene_type "protein_coding"; gene_status "KNOWN"; gene_name "COPB1"; transcript_type "protein_coding"; transcript_status "KNOWN"; transcript_name "COPB1-211"; exon_number "9"; exon_id "ENSE00000886039.1"; talon_gene "31053"; talon_transcript "106824"; talon_exon "503166"; ccdsid "CCDS7815.1"; exon_status "KNOWN"; level "2"; protein_id "ENSP00000249923.3"; source "HAVANA"; tag "CCDS";
chr11	HAVANA	exon	14480759	14480905	.	-	.	gene_id "ENSG00000129083.12"; transcript_id "ENST00000534234.5"; gene_type "protein_coding"; gene_status "KNOWN"; gene_name "COPB1"; transcript_type "protein_coding"; transcript_status "KNOWN"; transcript_name "COPB1-211"; exon_number "10"; exon_id "ENSE00000886038.1"; talon_gene "31053"; talon_transcript "106824"; talon_exon "503168"; ccdsid "CCDS7815.1"; exon_status "KNOWN"; level "2"; protein_id "ENSP00000249923.3"; source "HAVANA"; tag "CCDS";
chr11	HAVANA	exon	14479569	14479714	.	-	.	gene_id "ENSG00000129083.12"; transcript_id "ENST00000534234.5"; gene_type "protein_coding"; gene_status "KNOWN"; gene_name "COPB1"; transcript_type "protein_coding"; transcript_status "KNOWN"; transcript_name "COPB1-211"; exon_number "11"; exon_id "ENSE00000886037.1"; talon_gene "31053"; talon_transcript "106824"; talon_exon "503170"; ccdsid "CCDS7815.1"; exon_status "KNOWN"; level "2"; protein_id "ENSP00000249923.3"; source "HAVANA"; tag "CCDS";
chr11	HAVANA	exon	14476917	14477015	.	-	.	gene_id "ENSG00000129083.12"; transcript_id "ENST00000534234.5"; gene_type "protein_coding"; gene_status "KNOWN"; gene_name "COPB1"; transcript_type "protein_coding"; transcript_status "KNOWN"; transcript_name "COPB1-211"; exon_number "12"; exon_id "ENSE00002178850.1"; talon_gene "31053"; talon_transcript "106824"; talon_exon "503197"; exon_status "KNOWN"; level "1"; protein_id "ENSP00000436383.1"; source "HAVANA"; tag "exp_conf";
chr11	TALON	transcript	14480990	14499852	.	-	.	gene_id "ENSG00000129083.12"; transcript_id "ENCODEHT000269619"; gene_name "COPB1"; gene_status "KNOWN"; gene_type "protein_coding"; transcript_status "NOVEL"; transcript_name "ENCODEHT000269619"; talon_gene "31053"; talon_transcript "269619"; ISM-prefix_to_IDs "106821,267979,268018,268039,268252,268280,268362,268749,268757,268761,268779,268830,268832,268894,268983,269451,269477,269493,269503,269562,269572,269587"; ISM-prefix_transcript "TRUE"; ISM_to_IDs "106821,267979,268018,268039,268252,268280,268362,268749,268757,268761,268779,268830,268832,268894,268983,269451,269477,269493,269503,269562,269572,269587"; ISM_transcript "TRUE";
chr11	TALON	exon	14499707	14499852	.	-	.	gene_id "ENSG00000129083.12"; transcript_id "ENCODEHT000269619"; gene_type "protein_coding"; gene_status "KNOWN"; gene_name "COPB1"; transcript_status "NOVEL"; transcript_name "ENCODEHT000269619"; exon_number "1"; exon_id "1021772"; talon_gene "31053"; talon_transcript "269619"; talon_exon "1021772"; exon_status "NOVEL";
chr11	HAVANA	exon	14498838	14498985	.	-	.	gene_id "ENSG00000129083.12"; transcript_id "ENCODEHT000269619"; gene_type "protein_coding"; gene_status "KNOWN"; gene_name "COPB1"; transcript_status "NOVEL"; transcript_name "ENCODEHT000269619"; exon_number "2"; exon_id "ENSE00003649878.1"; talon_gene "31053"; talon_transcript "269619"; talon_exon "503152"; ccdsid "CCDS7815.1"; exon_status "KNOWN"; level "2"; protein_id "ENSP00000249923.3"; source "HAVANA"; tag "CCDS";
chr11	HAVANA	exon	14494210	14494439	.	-	.	gene_id "ENSG00000129083.12"; transcript_id "ENCODEHT000269619"; gene_type "protein_coding"; gene_status "KNOWN"; gene_name "COPB1"; transcript_status "NOVEL"; transcript_name "ENCODEHT000269619"; exon_number "3"; exon_id "ENSE00003672794.1"; talon_gene "31053"; talon_transcript "269619"; talon_exon "503154"; ccdsid "CCDS7815.1"; exon_status "KNOWN"; level "2"; protein_id "ENSP00000249923.3"; source "HAVANA"; tag "CCDS";
chr11	HAVANA	exon	14493642	14493811	.	-	.	gene_id "ENSG00000129083.12"; transcript_id "ENCODEHT000269619"; gene_type "protein_coding"; gene_status "KNOWN"; gene_name "COPB1"; transcript_status "NOVEL"; transcript_name "ENCODEHT000269619"; exon_number "4"; exon_id "ENSE00000886044.1"; talon_gene "31053"; talon_transcript "269619"; talon_exon "503156"; ccdsid "CCDS7815.1"; exon_status "KNOWN"; level "2"; protein_id "ENSP00000249923.3"; source "HAVANA"; tag "CCDS";
chr11	HAVANA	exon	14490565	14490679	.	-	.	gene_id "ENSG00000129083.12"; transcript_id "ENCODEHT000269619"; gene_type "protein_coding"; gene_status "KNOWN"; gene_name "COPB1"; transcript_status "NOVEL"; transcript_name "ENCODEHT000269619"; exon_number "5"; exon_id "ENSE00000886043.1"; talon_gene "31053"; talon_transcript "269619"; talon_exon "503158"; ccdsid "CCDS7815.1"; exon_status "KNOWN"; level "2"; protein_id "ENSP00000249923.3"; source "HAVANA"; tag "CCDS";
chr11	HAVANA	exon	14488492	14488584	.	-	.	gene_id "ENSG00000129083.12"; transcript_id "ENCODEHT000269619"; gene_type "protein_coding"; gene_status "KNOWN"; gene_name "COPB1"; transcript_status "NOVEL"; transcript_name "ENCODEHT000269619"; exon_number "6"; exon_id "ENSE00000886042.1"; talon_gene "31053"; talon_transcript "269619"; talon_exon "503160"; ccdsid "CCDS7815.1"; exon_status "KNOWN"; level "2"; protein_id "ENSP00000249923.3"; source "HAVANA"; tag "CCDS";
chr11	HAVANA	exon	14486367	14486504	.	-	.	gene_id "ENSG00000129083.12"; transcript_id "ENCODEHT000269619"; gene_type "protein_coding"; gene_status "KNOWN"; gene_name "COPB1"; transcript_status "NOVEL"; transcript_name "ENCODEHT000269619"; exon_number "7"; exon_id "ENSE00000886041.1"; talon_gene "31053"; talon_transcript "269619"; talon_exon "503162"; ccdsid "CCDS7815.1"; exon_status "KNOWN"; level "2"; protein_id "ENSP00000249923.3"; source "HAVANA"; tag "CCDS";
chr11	HAVANA	exon	14483032	14483151	.	-	.	gene_id "ENSG00000129083.12"; transcript_id "ENCODEHT000269619"; gene_type "protein_coding"; gene_status "KNOWN"; gene_name "COPB1"; transcript_status "NOVEL"; transcript_name "ENCODEHT000269619"; exon_number "8"; exon_id "ENSE00000886040.1"; talon_gene "31053"; talon_transcript "269619"; talon_exon "503164"; ccdsid "CCDS7815.1"; exon_status "KNOWN"; level "2"; protein_id "ENSP00000249923.3"; source "HAVANA"; tag "CCDS";
chr11	HAVANA	exon	14480990	14481097	.	-	.	gene_id "ENSG00000129083.12"; transcript_id "ENCODEHT000269619"; gene_type "protein_coding"; gene_status "KNOWN"; gene_name "COPB1"; transcript_status "NOVEL"; transcript_name "ENCODEHT000269619"; exon_number "9"; exon_id "ENSE00000886039.1"; talon_gene "31053"; talon_transcript "269619"; talon_exon "503166"; ccdsid "CCDS7815.1"; exon_status "KNOWN"; level "2"; protein_id "ENSP00000249923.3"; source "HAVANA"; tag "CCDS";
chr11	ENSEMBL	gene	14478892	14478953	.	+	.	gene_id "ENSG00000251991.1"; gene_name "RNU7-49P"; gene_status "KNOWN"; gene_type "snRNA"; talon_gene "31054"; level "3";
chr11	ENSEMBL	transcript	14478892	14478953	.	+	.	gene_id "ENSG00000251991.1"; transcript_id "ENST00000516182.1"; gene_name "RNU7-49P"; gene_status "KNOWN"; gene_type "snRNA"; transcript_type "snRNA"; transcript_status "KNOWN"; transcript_name "RNU7-49P-201"; talon_gene "31054"; talon_transcript "106830"; level "3"; source "ENSEMBL"; tag "basic"; transcript_support_level "NA";
chr11	ENSEMBL	exon	14478892	14478953	.	+	.	gene_id "ENSG00000251991.1"; transcript_id "ENST00000516182.1"; gene_type "snRNA"; gene_status "KNOWN"; gene_name "RNU7-49P"; transcript_type "snRNA"; transcript_status "KNOWN"; transcript_name "RNU7-49P-201"; exon_number "1"; exon_id "ENSE00002088459.1"; talon_gene "31054"; talon_transcript "106830"; talon_exon "503215"; exon_status "KNOWN"; level "3"; source "ENSEMBL"; tag "basic";
chr11	HAVANA	gene	14504874	14520363	.	-	.	gene_id "ENSG00000129084.17"; gene_name "PSMA1"; gene_status "KNOWN"; gene_type "protein_coding"; talon_gene "31056"; havana_gene "OTTHUMG00000165825.6"; level "1"; tag "overlapping_locus";
chr11	HAVANA	transcript	14504874	14511031	.	-	.	gene_id "ENSG00000129084.17"; transcript_id "ENST00000524606.1"; gene_name "PSMA1"; gene_status "KNOWN"; gene_type "protein_coding"; transcript_type "processed_transcript"; transcript_status "KNOWN"; transcript_name "PSMA1-203"; talon_gene "31056"; talon_transcript "106832"; havana_transcript "OTTHUMT00000387190.1"; level "2"; source "HAVANA"; transcript_support_level "2";
chr11	HAVANA	exon	14510872	14511031	.	-	.	gene_id "ENSG00000129084.17"; transcript_id "ENST00000524606.1"; gene_type "protein_coding"; gene_status "KNOWN"; gene_name "PSMA1"; transcript_type "processed_transcript"; transcript_status "KNOWN"; transcript_name "PSMA1-203"; exon_number "1"; exon_id "ENSE00002148181.1"; talon_gene "31056"; talon_transcript "106832"; talon_exon "503235"; exon_status "KNOWN"; level "2"; source "HAVANA";
chr11	HAVANA	exon	14507656	14507766	.	-	.	gene_id "ENSG00000129084.17"; transcript_id "ENST00000524606.1"; gene_type "protein_coding"; gene_status "KNOWN"; gene_name "PSMA1"; transcript_type "processed_transcript"; transcript_status "KNOWN"; transcript_name "PSMA1-203"; exon_number "2"; exon_id "ENSE00003507008.1"; talon_gene "31056"; talon_transcript "106832"; talon_exon "503230"; ccdsid "CCDS7816.1"; exon_status "KNOWN"; level "2"; protein_id "ENSP00000457299.1"; source "HAVANA"; tag "readthrough_transcript";
chr11	HAVANA	exon	14504874	14505248	.	-	.	gene_id "ENSG00000129084.17"; transcript_id "ENST00000524606.1"; gene_type "protein_coding"; gene_status "KNOWN"; gene_name "PSMA1"; transcript_type "processed_transcript"; transcript_status "KNOWN"; transcript_name "PSMA1-203"; exon_number "3"; exon_id "ENSE00002159257.1"; talon_gene "31056"; talon_transcript "106832"; talon_exon "503236"; exon_status "KNOWN"; level "2"; source "HAVANA";
chr11	TALON	transcript	14504874	14517981	.	-	.	gene_id "ENSG00000129084.17"; transcript_id "ENCODEHT000269709"; gene_name "PSMA1"; gene_status "KNOWN"; gene_type "protein_coding"; transcript_status "NOVEL"; transcript_name "ENCODEHT000269709"; talon_gene "31056"; talon_transcript "269709"; ISM-suffix_to_IDs "106833,106834,106836"; ISM-suffix_transcript "TRUE"; ISM_to_IDs "106833,106834,106836,269694"; ISM_transcript "TRUE";
chr11	HAVANA	exon	14517880	14517981	.	-	.	gene_id "ENSG00000129084.17"; transcript_id "ENCODEHT000269709"; gene_type "protein_coding"; gene_status "KNOWN"; gene_name "PSMA1"; transcript_status "NOVEL"; transcript_name "ENCODEHT000269709"; exon_number "1"; exon_id "ENSE00003512732.1"; talon_gene "31056"; talon_transcript "269709"; talon_exon "503220"; ccdsid "CCDS7816.1"; exon_status "KNOWN"; level "2"; protein_id "ENSP00000457299.1"; source "HAVANA"; tag "readthrough_transcript";
chr11	HAVANA	exon	14517642	14517745	.	-	.	gene_id "ENSG00000129084.17"; transcript_id "ENCODEHT000269709"; gene_type "protein_coding"; gene_status "KNOWN"; gene_name "PSMA1"; transcript_status "NOVEL"; transcript_name "ENCODEHT000269709"; exon_number "2"; exon_id "ENSE00003481258.1"; talon_gene "31056"; talon_transcript "269709"; talon_exon "503222"; ccdsid "CCDS7816.1"; exon_status "KNOWN"; level "2"; protein_id "ENSP00000457299.1"; source "HAVANA"; tag "readthrough_transcript";
chr11	HAVANA	exon	14514403	14514491	.	-	.	gene_id "ENSG00000129084.17"; transcript_id "ENCODEHT000269709"; gene_type "protein_coding"; gene_status "KNOWN"; gene_name "PSMA1"; transcript_status "NOVEL"; transcript_name "ENCODEHT000269709"; exon_number "3"; exon_id "ENSE00000703857.1"; talon_gene "31056"; talon_transcript "269709"; talon_exon "503238"; ccdsid "CCDS7816.1"; exon_status "KNOWN"; level "2"; protein_id "ENSP00000379676.2"; source "HAVANA"; tag "CCDS";
chr11	HAVANA	exon	14513817	14513887	.	-	.	gene_id "ENSG00000129084.17"; transcript_id "ENCODEHT000269709"; gene_type "protein_coding"; gene_status "KNOWN"; gene_name "PSMA1"; transcript_status "NOVEL"; transcript_name "ENCODEHT000269709"; exon_number "4"; exon_id "ENSE00000703853.1"; talon_gene "31056"; talon_transcript "269709"; talon_exon "503240"; ccdsid "CCDS7816.1"; exon_status "KNOWN"; level "2"; protein_id "ENSP00000379676.2"; source "HAVANA"; tag "CCDS";
chr11	HAVANA	exon	14513570	14513699	.	-	.	gene_id "ENSG00000129084.17"; transcript_id "ENCODEHT000269709"; gene_type "protein_coding"; gene_status "KNOWN"; gene_name "PSMA1"; transcript_status "NOVEL"; transcript_name "ENCODEHT000269709"; exon_number "5"; exon_id "ENSE00003636756.1"; talon_gene "31056"; talon_transcript "269709"; talon_exon "503226"; ccdsid "CCDS7816.1"; exon_status "KNOWN"; level "2"; protein_id "ENSP00000457299.1"; source "HAVANA"; tag "readthrough_transcript";
chr11	HAVANA	exon	14510872	14510951	.	-	.	gene_id "ENSG00000129084.17"; transcript_id "ENCODEHT000269709"; gene_type "protein_coding"; gene_status "KNOWN"; gene_name "PSMA1"; transcript_status "NOVEL"; transcript_name "ENCODEHT000269709"; exon_number "6"; exon_id "ENSE00003629527.1"; talon_gene "31056"; talon_transcript "269709"; talon_exon "503228"; ccdsid "CCDS7816.1"; exon_status "KNOWN"; level "2"; protein_id "ENSP00000457299.1"; source "HAVANA"; tag "readthrough_transcript";
chr11	HAVANA	exon	14507656	14507766	.	-	.	gene_id "ENSG00000129084.17"; transcript_id "ENCODEHT000269709"; gene_type "protein_coding"; gene_status "KNOWN"; gene_name "PSMA1"; transcript_status "NOVEL"; transcript_name "ENCODEHT000269709"; exon_number "7"; exon_id "ENSE00003507008.1"; talon_gene "31056"; talon_transcript "269709"; talon_exon "503230"; ccdsid "CCDS7816.1"; exon_status "KNOWN"; level "2"; protein_id "ENSP00000457299.1"; source "HAVANA"; tag "readthrough_transcript";
chr11	HAVANA	exon	14504874	14505248	.	-	.	gene_id "ENSG00000129084.17"; transcript_id "ENCODEHT000269709"; gene_type "protein_coding"; gene_status "KNOWN"; gene_name "PSMA1"; transcript_status "NOVEL"; transcript_name "ENCODEHT000269709"; exon_number "8"; exon_id "ENSE00002159257.1"; talon_gene "31056"; talon_transcript "269709"; talon_exon "503236"; exon_status "KNOWN"; level "2"; source "HAVANA";
chr11	TALON	transcript	14504874	14520338	.	-	.	gene_id "ENSG00000129084.17"; transcript_id "ENCODEHT000269712"; gene_name "PSMA1"; gene_status "KNOWN"; gene_type "protein_coding"; transcript_status "NOVEL"; transcript_name "ENCODEHT000269712"; talon_gene "31056"; talon_transcript "269712"; NNC_transcript "TRUE";
chr11	TALON	exon	14520297	14520338	.	-	.	gene_id "ENSG00000129084.17"; transcript_id "ENCODEHT000269712"; gene_type "protein_coding"; gene_status "KNOWN"; gene_name "PSMA1"; transcript_status "NOVEL"; transcript_name "ENCODEHT000269712"; exon_number "1"; exon_id "1023661"; talon_gene "31056"; talon_transcript "269712"; talon_exon "1023661"; exon_status "NOVEL";
chr11	HAVANA	exon	14518997	14519041	.	-	.	gene_id "ENSG00000129084.17"; transcript_id "ENCODEHT000269712"; gene_type "protein_coding"; gene_status "KNOWN"; gene_name "PSMA1"; transcript_status "NOVEL"; transcript_name "ENCODEHT000269712"; exon_number "2"; exon_id "ENSE00003618932.1"; talon_gene "31056"; talon_transcript "269712"; talon_exon "503218"; ccdsid "CCDS7816.1"; exon_status "KNOWN"; level "2"; protein_id "ENSP00000457299.1"; source "HAVANA"; tag "readthrough_transcript";
chr11	TALON	exon	14517880	14517976	.	-	.	gene_id "ENSG00000129084.17"; transcript_id "ENCODEHT000269712"; gene_type "protein_coding"; gene_status "KNOWN"; gene_name "PSMA1"; transcript_status "NOVEL"; transcript_name "ENCODEHT000269712"; exon_number "3"; exon_id "1023669"; talon_gene "31056"; talon_transcript "269712"; talon_exon "1023669"; exon_status "NOVEL";
chr11	HAVANA	exon	14517642	14517745	.	-	.	gene_id "ENSG00000129084.17"; transcript_id "ENCODEHT000269712"; gene_type "protein_coding"; gene_status "KNOWN"; gene_name "PSMA1"; transcript_status "NOVEL"; transcript_name "ENCODEHT000269712"; exon_number "4"; exon_id "ENSE00003481258.1"; talon_gene "31056"; talon_transcript "269712"; talon_exon "503222"; ccdsid "CCDS7816.1"; exon_status "KNOWN"; level "2"; protein_id "ENSP00000457299.1"; source "HAVANA"; tag "readthrough_transcript";
chr11	HAVANA	exon	14514403	14514491	.	-	.	gene_id "ENSG00000129084.17"; transcript_id "ENCODEHT000269712"; gene_type "protein_coding"; gene_status "KNOWN"; gene_name "PSMA1"; transcript_status "NOVEL"; transcript_name "ENCODEHT000269712"; exon_number "5"; exon_id "ENSE00000703857.1"; talon_gene "31056"; talon_transcript "269712"; talon_exon "503238"; ccdsid "CCDS7816.1"; exon_status "KNOWN"; level "2"; protein_id "ENSP00000379676.2"; source "HAVANA"; tag "CCDS";
chr11	HAVANA	exon	14513817	14513887	.	-	.	gene_id "ENSG00000129084.17"; transcript_id "ENCODEHT000269712"; gene_type "protein_coding"; gene_status "KNOWN"; gene_name "PSMA1"; transcript_status "NOVEL"; transcript_name "ENCODEHT000269712"; exon_number "6"; exon_id "ENSE00000703853.1"; talon_gene "31056"; talon_transcript "269712"; talon_exon "503240"; ccdsid "CCDS7816.1"; exon_status "KNOWN"; level "2"; protein_id "ENSP00000379676.2"; source "HAVANA"; tag "CCDS";
chr11	HAVANA	exon	14513570	14513699	.	-	.	gene_id "ENSG00000129084.17"; transcript_id "ENCODEHT000269712"; gene_type "protein_coding"; gene_status "KNOWN"; gene_name "PSMA1"; transcript_status "NOVEL"; transcript_name "ENCODEHT000269712"; exon_number "7"; exon_id "ENSE00003636756.1"; talon_gene "31056"; talon_transcript "269712"; talon_exon "503226"; ccdsid "CCDS7816.1"; exon_status "KNOWN"; level "2"; protein_id "ENSP00000457299.1"; source "HAVANA"; tag "readthrough_transcript";
chr11	HAVANA	exon	14510872	14510951	.	-	.	gene_id "ENSG00000129084.17"; transcript_id "ENCODEHT000269712"; gene_type "protein_coding"; gene_status "KNOWN"; gene_name "PSMA1"; transcript_status "NOVEL"; transcript_name "ENCODEHT000269712"; exon_number "8"; exon_id "ENSE00003629527.1"; talon_gene "31056"; talon_transcript "269712"; talon_exon "503228"; ccdsid "CCDS7816.1"; exon_status "KNOWN"; level "2"; protein_id "ENSP00000457299.1"; source "HAVANA"; tag "readthrough_transcript";
chr11	HAVANA	exon	14507656	14507766	.	-	.	gene_id "ENSG00000129084.17"; transcript_id "ENCODEHT000269712"; gene_type "protein_coding"; gene_status "KNOWN"; gene_name "PSMA1"; transcript_status "NOVEL"; transcript_name "ENCODEHT000269712"; exon_number "9"; exon_id "ENSE00003507008.1"; talon_gene "31056"; talon_transcript "269712"; talon_exon "503230"; ccdsid "CCDS7816.1"; exon_status "KNOWN"; level "2"; protein_id "ENSP00000457299.1"; source "HAVANA"; tag "readthrough_transcript";
chr11	HAVANA	exon	14504874	14505248	.	-	.	gene_id "ENSG00000129084.17"; transcript_id "ENCODEHT000269712"; gene_type "protein_coding"; gene_status "KNOWN"; gene_name "PSMA1"; transcript_status "NOVEL"; transcript_name "ENCODEHT000269712"; exon_number "10"; exon_id "ENSE00002159257.1"; talon_gene "31056"; talon_transcript "269712"; talon_exon "503236"; exon_status "KNOWN"; level "2"; source "HAVANA";
chr11	TALON	transcript	14504874	14520338	.	-	.	gene_id "ENSG00000129084.17"; transcript_id "ENCODEHT000269722"; gene_name "PSMA1"; gene_status "KNOWN"; gene_type "protein_coding"; transcript_status "NOVEL"; transcript_name "ENCODEHT000269722"; talon_gene "31056"; talon_transcript "269722"; NIC_transcript "TRUE";
chr11	HAVANA	exon	14520193	14520338	.	-	.	gene_id "ENSG00000129084.17"; transcript_id "ENCODEHT000269722"; gene_type "protein_coding"; gene_status "KNOWN"; gene_name "PSMA1"; transcript_status "NOVEL"; transcript_name "ENCODEHT000269722"; exon_number "1"; exon_id "ENSE00002168652.1"; talon_gene "31056"; talon_transcript "269722"; talon_exon "503265"; exon_status "KNOWN"; level "2"; source "HAVANA";
chr11	HAVANA	exon	14518997	14519041	.	-	.	gene_id "ENSG00000129084.17"; transcript_id "ENCODEHT000269722"; gene_type "protein_coding"; gene_status "KNOWN"; gene_name "PSMA1"; transcript_status "NOVEL"; transcript_name "ENCODEHT000269722"; exon_number "2"; exon_id "ENSE00003618932.1"; talon_gene "31056"; talon_transcript "269722"; talon_exon "503218"; ccdsid "CCDS7816.1"; exon_status "KNOWN"; level "2"; protein_id "ENSP00000457299.1"; source "HAVANA"; tag "readthrough_transcript";
chr11	HAVANA	exon	14517880	14517981	.	-	.	gene_id "ENSG00000129084.17"; transcript_id "ENCODEHT000269722"; gene_type "protein_coding"; gene_status "KNOWN"; gene_name "PSMA1"; transcript_status "NOVEL"; transcript_name "ENCODEHT000269722"; exon_number "3"; exon_id "ENSE00003512732.1"; talon_gene "31056"; talon_transcript "269722"; talon_exon "503220"; ccdsid "CCDS7816.1"; exon_status "KNOWN"; level "2"; protein_id "ENSP00000457299.1"; source "HAVANA"; tag "readthrough_transcript";
chr11	HAVANA	exon	14517642	14517745	.	-	.	gene_id "ENSG00000129084.17"; transcript_id "ENCODEHT000269722"; gene_type "protein_coding"; gene_status "KNOWN"; gene_name "PSMA1"; transcript_status "NOVEL"; transcript_name "ENCODEHT000269722"; exon_number "4"; exon_id "ENSE00003481258.1"; talon_gene "31056"; talon_transcript "269722"; talon_exon "503222"; ccdsid "CCDS7816.1"; exon_status "KNOWN"; level "2"; protein_id "ENSP00000457299.1"; source "HAVANA"; tag "readthrough_transcript";
chr11	HAVANA	exon	14514403	14514491	.	-	.	gene_id "ENSG00000129084.17"; transcript_id "ENCODEHT000269722"; gene_type "protein_coding"; gene_status "KNOWN"; gene_name "PSMA1"; transcript_status "NOVEL"; transcript_name "ENCODEHT000269722"; exon_number "5"; exon_id "ENSE00000703857.1"; talon_gene "31056"; talon_transcript "269722"; talon_exon "503238"; ccdsid "CCDS7816.1"; exon_status "KNOWN"; level "2"; protein_id "ENSP00000379676.2"; source "HAVANA"; tag "CCDS";
chr11	HAVANA	exon	14513817	14513887	.	-	.	gene_id "ENSG00000129084.17"; transcript_id "ENCODEHT000269722"; gene_type "protein_coding"; gene_status "KNOWN"; gene_name "PSMA1"; transcript_status "NOVEL"; transcript_name "ENCODEHT000269722"; exon_number "6"; exon_id "ENSE00000703853.1"; talon_gene "31056"; talon_transcript "269722"; talon_exon "503240"; ccdsid "CCDS7816.1"; exon_status "KNOWN"; level "2"; protein_id "ENSP00000379676.2"; source "HAVANA"; tag "CCDS";
chr11	HAVANA	exon	14513570	14513699	.	-	.	gene_id "ENSG00000129084.17"; transcript_id "ENCODEHT000269722"; gene_type "protein_coding"; gene_status "KNOWN"; gene_name "PSMA1"; transcript_status "NOVEL"; transcript_name "ENCODEHT000269722"; exon_number "7"; exon_id "ENSE00003636756.1"; talon_gene "31056"; talon_transcript "269722"; talon_exon "503226"; ccdsid "CCDS7816.1"; exon_status "KNOWN"; level "2"; protein_id "ENSP00000457299.1"; source "HAVANA"; tag "readthrough_transcript";
chr11	HAVANA	exon	14510872	14510951	.	-	.	gene_id "ENSG00000129084.17"; transcript_id "ENCODEHT000269722"; gene_type "protein_coding"; gene_status "KNOWN"; gene_name "PSMA1"; transcript_status "NOVEL"; transcript_name "ENCODEHT000269722"; exon_number "8"; exon_id "ENSE00003629527.1"; talon_gene "31056"; talon_transcript "269722"; talon_exon "503228"; ccdsid "CCDS7816.1"; exon_status "KNOWN"; level "2"; protein_id "ENSP00000457299.1"; source "HAVANA"; tag "readthrough_transcript";
chr11	HAVANA	exon	14507656	14507766	.	-	.	gene_id "ENSG00000129084.17"; transcript_id "ENCODEHT000269722"; gene_type "protein_coding"; gene_status "KNOWN"; gene_name "PSMA1"; transcript_status "NOVEL"; transcript_name "ENCODEHT000269722"; exon_number "9"; exon_id "ENSE00003507008.1"; talon_gene "31056"; talon_transcript "269722"; talon_exon "503230"; ccdsid "CCDS7816.1"; exon_status "KNOWN"; level "2"; protein_id "ENSP00000457299.1"; source "HAVANA"; tag "readthrough_transcript";
chr11	HAVANA	exon	14504874	14505248	.	-	.	gene_id "ENSG00000129084.17"; transcript_id "ENCODEHT000269722"; gene_type "protein_coding"; gene_status "KNOWN"; gene_name "PSMA1"; transcript_status "NOVEL"; transcript_name "ENCODEHT000269722"; exon_number "10"; exon_id "ENSE00002159257.1"; talon_gene "31056"; talon_transcript "269722"; talon_exon "503236"; exon_status "KNOWN"; level "2"; source "HAVANA";
chr11	HAVANA	transcript	14504876	14520696	.	-	.	gene_id "ENSG00000129084.17"; transcript_id "ENST00000396394.6"; gene_name "PSMA1"; gene_status "KNOWN"; gene_type "protein_coding"; transcript_type "protein_coding"; transcript_status "KNOWN"; transcript_name "PSMA1-201"; talon_gene "31056"; talon_transcript "106833"; ccdsid "CCDS7816.1"; havana_transcript "OTTHUMT00000386421.3"; level "2"; protein_id "ENSP00000379676.2"; source "HAVANA"; tag "CCDS"; transcript_support_level "1";
chr11	HAVANA	exon	14520297	14520696	.	-	.	gene_id "ENSG00000129084.17"; transcript_id "ENST00000396394.6"; gene_type "protein_coding"; gene_status "KNOWN"; gene_name "PSMA1"; transcript_type "protein_coding"; transcript_status "KNOWN"; transcript_name "PSMA1-201"; exon_number "1"; exon_id "ENSE00002159810.1"; talon_gene "31056"; talon_transcript "106833"; talon_exon "503237"; ccdsid "CCDS7816.1"; exon_status "KNOWN"; level "2"; protein_id "ENSP00000379676.2"; source "HAVANA"; tag "CCDS";
chr11	HAVANA	exon	14518997	14519041	.	-	.	gene_id "ENSG00000129084.17"; transcript_id "ENST00000396394.6"; gene_type "protein_coding"; gene_status "KNOWN"; gene_name "PSMA1"; transcript_type "protein_coding"; transcript_status "KNOWN"; transcript_name "PSMA1-201"; exon_number "2"; exon_id "ENSE00003618932.1"; talon_gene "31056"; talon_transcript "106833"; talon_exon "503218"; ccdsid "CCDS7816.1"; exon_status "KNOWN"; level "2"; protein_id "ENSP00000457299.1"; source "HAVANA"; tag "readthrough_transcript";
chr11	HAVANA	exon	14517880	14517981	.	-	.	gene_id "ENSG00000129084.17"; transcript_id "ENST00000396394.6"; gene_type "protein_coding"; gene_status "KNOWN"; gene_name "PSMA1"; transcript_type "protein_coding"; transcript_status "KNOWN"; transcript_name "PSMA1-201"; exon_number "3"; exon_id "ENSE00003512732.1"; talon_gene "31056"; talon_transcript "106833"; talon_exon "503220"; ccdsid "CCDS7816.1"; exon_status "KNOWN"; level "2"; protein_id "ENSP00000457299.1"; source "HAVANA"; tag "readthrough_transcript";
chr11	HAVANA	exon	14517642	14517745	.	-	.	gene_id "ENSG00000129084.17"; transcript_id "ENST00000396394.6"; gene_type "protein_coding"; gene_status "KNOWN"; gene_name "PSMA1"; transcript_type "protein_coding"; transcript_status "KNOWN"; transcript_name "PSMA1-201"; exon_number "4"; exon_id "ENSE00003481258.1"; talon_gene "31056"; talon_transcript "106833"; talon_exon "503222"; ccdsid "CCDS7816.1"; exon_status "KNOWN"; level "2"; protein_id "ENSP00000457299.1"; source "HAVANA"; tag "readthrough_transcript";
chr11	HAVANA	exon	14514403	14514491	.	-	.	gene_id "ENSG00000129084.17"; transcript_id "ENST00000396394.6"; gene_type "protein_coding"; gene_status "KNOWN"; gene_name "PSMA1"; transcript_type "protein_coding"; transcript_status "KNOWN"; transcript_name "PSMA1-201"; exon_number "5"; exon_id "ENSE00000703857.1"; talon_gene "31056"; talon_transcript "106833"; talon_exon "503238"; ccdsid "CCDS7816.1"; exon_status "KNOWN"; level "2"; protein_id "ENSP00000379676.2"; source "HAVANA"; tag "CCDS";
chr11	HAVANA	exon	14513817	14513887	.	-	.	gene_id "ENSG00000129084.17"; transcript_id "ENST00000396394.6"; gene_type "protein_coding"; gene_status "KNOWN"; gene_name "PSMA1"; transcript_type "protein_coding"; transcript_status "KNOWN"; transcript_name "PSMA1-201"; exon_number "6"; exon_id "ENSE00000703853.1"; talon_gene "31056"; talon_transcript "106833"; talon_exon "503240"; ccdsid "CCDS7816.1"; exon_status "KNOWN"; level "2"; protein_id "ENSP00000379676.2"; source "HAVANA"; tag "CCDS";
chr11	HAVANA	exon	14513570	14513699	.	-	.	gene_id "ENSG00000129084.17"; transcript_id "ENST00000396394.6"; gene_type "protein_coding"; gene_status "KNOWN"; gene_name "PSMA1"; transcript_type "protein_coding"; transcript_status "KNOWN"; transcript_name "PSMA1-201"; exon_number "7"; exon_id "ENSE00003636756.1"; talon_gene "31056"; talon_transcript "106833"; talon_exon "503226"; ccdsid "CCDS7816.1"; exon_status "KNOWN"; level "2"; protein_id "ENSP00000457299.1"; source "HAVANA"; tag "readthrough_transcript";
chr11	HAVANA	exon	14510872	14510951	.	-	.	gene_id "ENSG00000129084.17"; transcript_id "ENST00000396394.6"; gene_type "protein_coding"; gene_status "KNOWN"; gene_name "PSMA1"; transcript_type "protein_coding"; transcript_status "KNOWN"; transcript_name "PSMA1-201"; exon_number "8"; exon_id "ENSE00003629527.1"; talon_gene "31056"; talon_transcript "106833"; talon_exon "503228"; ccdsid "CCDS7816.1"; exon_status "KNOWN"; level "2"; protein_id "ENSP00000457299.1"; source "HAVANA"; tag "readthrough_transcript";
chr11	HAVANA	exon	14507656	14507766	.	-	.	gene_id "ENSG00000129084.17"; transcript_id "ENST00000396394.6"; gene_type "protein_coding"; gene_status "KNOWN"; gene_name "PSMA1"; transcript_type "protein_coding"; transcript_status "KNOWN"; transcript_name "PSMA1-201"; exon_number "9"; exon_id "ENSE00003507008.1"; talon_gene "31056"; talon_transcript "106833"; talon_exon "503230"; ccdsid "CCDS7816.1"; exon_status "KNOWN"; level "2"; protein_id "ENSP00000457299.1"; source "HAVANA"; tag "readthrough_transcript";
chr11	HAVANA	exon	14504876	14505248	.	-	.	gene_id "ENSG00000129084.17"; transcript_id "ENST00000396394.6"; gene_type "protein_coding"; gene_status "KNOWN"; gene_name "PSMA1"; transcript_type "protein_coding"; transcript_status "KNOWN"; transcript_name "PSMA1-201"; exon_number "10"; exon_id "ENSE00002149135.1"; talon_gene "31056"; talon_transcript "106833"; talon_exon "503242"; ccdsid "CCDS7816.1"; exon_status "KNOWN"; level "2"; protein_id "ENSP00000379676.2"; source "HAVANA"; tag "CCDS";
chr11	TALON	transcript	14504876	14520359	.	-	.	gene_id "ENSG00000129084.17"; transcript_id "ENCODEHT000269803"; gene_name "PSMA1"; gene_status "KNOWN"; gene_type "protein_coding"; transcript_status "NOVEL"; transcript_name "ENCODEHT000269803"; talon_gene "31056"; talon_transcript "269803"; NIC_transcript "TRUE";
chr11	HAVANA	exon	14520297	14520359	.	-	.	gene_id "ENSG00000129084.17"; transcript_id "ENCODEHT000269803"; gene_type "protein_coding"; gene_status "KNOWN"; gene_name "PSMA1"; transcript_status "NOVEL"; transcript_name "ENCODEHT000269803"; exon_number "1"; exon_id "ENSE00002158331.1"; talon_gene "31056"; talon_transcript "269803"; talon_exon "503246"; exon_status "KNOWN"; level "1"; source "HAVANA"; tag "exp_conf";
chr11	HAVANA	exon	14518997	14519041	.	-	.	gene_id "ENSG00000129084.17"; transcript_id "ENCODEHT000269803"; gene_type "protein_coding"; gene_status "KNOWN"; gene_name "PSMA1"; transcript_status "NOVEL"; transcript_name "ENCODEHT000269803"; exon_number "2"; exon_id "ENSE00003618932.1"; talon_gene "31056"; talon_transcript "269803"; talon_exon "503218"; ccdsid "CCDS7816.1"; exon_status "KNOWN"; level "2"; protein_id "ENSP00000457299.1"; source "HAVANA"; tag "readthrough_transcript";
chr11	HAVANA	exon	14517880	14517981	.	-	.	gene_id "ENSG00000129084.17"; transcript_id "ENCODEHT000269803"; gene_type "protein_coding"; gene_status "KNOWN"; gene_name "PSMA1"; transcript_status "NOVEL"; transcript_name "ENCODEHT000269803"; exon_number "3"; exon_id "ENSE00003512732.1"; talon_gene "31056"; talon_transcript "269803"; talon_exon "503220"; ccdsid "CCDS7816.1"; exon_status "KNOWN"; level "2"; protein_id "ENSP00000457299.1"; source "HAVANA"; tag "readthrough_transcript";
chr11	HAVANA	exon	14517642	14517745	.	-	.	gene_id "ENSG00000129084.17"; transcript_id "ENCODEHT000269803"; gene_type "protein_coding"; gene_status "KNOWN"; gene_name "PSMA1"; transcript_status "NOVEL"; transcript_name "ENCODEHT000269803"; exon_number "4"; exon_id "ENSE00003481258.1"; talon_gene "31056"; talon_transcript "269803"; talon_exon "503222"; ccdsid "CCDS7816.1"; exon_status "KNOWN"; level "2"; protein_id "ENSP00000457299.1"; source "HAVANA"; tag "readthrough_transcript";
chr11	HAVANA	exon	14513817	14514491	.	-	.	gene_id "ENSG00000129084.17"; transcript_id "ENCODEHT000269803"; gene_type "protein_coding"; gene_status "KNOWN"; gene_name "PSMA1"; transcript_status "NOVEL"; transcript_name "ENCODEHT000269803"; exon_number "5"; exon_id "ENSE00002163332.1"; talon_gene "31056"; talon_transcript "269803"; talon_exon "503247"; exon_status "KNOWN"; level "1"; source "HAVANA"; tag "exp_conf";
chr11	HAVANA	exon	14513570	14513699	.	-	.	gene_id "ENSG00000129084.17"; transcript_id "ENCODEHT000269803"; gene_type "protein_coding"; gene_status "KNOWN"; gene_name "PSMA1"; transcript_status "NOVEL"; transcript_name "ENCODEHT000269803"; exon_number "6"; exon_id "ENSE00003636756.1"; talon_gene "31056"; talon_transcript "269803"; talon_exon "503226"; ccdsid "CCDS7816.1"; exon_status "KNOWN"; level "2"; protein_id "ENSP00000457299.1"; source "HAVANA"; tag "readthrough_transcript";
chr11	HAVANA	exon	14510872	14510951	.	-	.	gene_id "ENSG00000129084.17"; transcript_id "ENCODEHT000269803"; gene_type "protein_coding"; gene_status "KNOWN"; gene_name "PSMA1"; transcript_status "NOVEL"; transcript_name "ENCODEHT000269803"; exon_number "7"; exon_id "ENSE00003629527.1"; talon_gene "31056"; talon_transcript "269803"; talon_exon "503228"; ccdsid "CCDS7816.1"; exon_status "KNOWN"; level "2"; protein_id "ENSP00000457299.1"; source "HAVANA"; tag "readthrough_transcript";
chr11	HAVANA	exon	14507656	14507766	.	-	.	gene_id "ENSG00000129084.17"; transcript_id "ENCODEHT000269803"; gene_type "protein_coding"; gene_status "KNOWN"; gene_name "PSMA1"; transcript_status "NOVEL"; transcript_name "ENCODEHT000269803"; exon_number "8"; exon_id "ENSE00003507008.1"; talon_gene "31056"; talon_transcript "269803"; talon_exon "503230"; ccdsid "CCDS7816.1"; exon_status "KNOWN"; level "2"; protein_id "ENSP00000457299.1"; source "HAVANA"; tag "readthrough_transcript";
chr11	HAVANA	exon	14504876	14505248	.	-	.	gene_id "ENSG00000129084.17"; transcript_id "ENCODEHT000269803"; gene_type "protein_coding"; gene_status "KNOWN"; gene_name "PSMA1"; transcript_status "NOVEL"; transcript_name "ENCODEHT000269803"; exon_number "9"; exon_id "ENSE00002149135.1"; talon_gene "31056"; talon_transcript "269803"; talon_exon "503242"; ccdsid "CCDS7816.1"; exon_status "KNOWN"; level "2"; protein_id "ENSP00000379676.2"; source "HAVANA"; tag "CCDS";
chr11	TALON	transcript	14504876	14520338	.	-	.	gene_id "ENSG00000129084.17"; transcript_id "ENCODEHT000269833"; gene_name "PSMA1"; gene_status "KNOWN"; gene_type "protein_coding"; transcript_status "NOVEL"; transcript_name "ENCODEHT000269833"; talon_gene "31056"; talon_transcript "269833"; NIC_transcript "TRUE";
chr11	TALON	exon	14519873	14520338	.	-	.	gene_id "ENSG00000129084.17"; transcript_id "ENCODEHT000269833"; gene_type "protein_coding"; gene_status "KNOWN"; gene_name "PSMA1"; transcript_status "NOVEL"; transcript_name "ENCODEHT000269833"; exon_number "1"; exon_id "1023796"; talon_gene "31056"; talon_transcript "269833"; talon_exon "1023796"; exon_status "NOVEL";
chr11	HAVANA	exon	14518997	14519041	.	-	.	gene_id "ENSG00000129084.17"; transcript_id "ENCODEHT000269833"; gene_type "protein_coding"; gene_status "KNOWN"; gene_name "PSMA1"; transcript_status "NOVEL"; transcript_name "ENCODEHT000269833"; exon_number "2"; exon_id "ENSE00003618932.1"; talon_gene "31056"; talon_transcript "269833"; talon_exon "503218"; ccdsid "CCDS7816.1"; exon_status "KNOWN"; level "2"; protein_id "ENSP00000457299.1"; source "HAVANA"; tag "readthrough_transcript";
chr11	HAVANA	exon	14517880	14517981	.	-	.	gene_id "ENSG00000129084.17"; transcript_id "ENCODEHT000269833"; gene_type "protein_coding"; gene_status "KNOWN"; gene_name "PSMA1"; transcript_status "NOVEL"; transcript_name "ENCODEHT000269833"; exon_number "3"; exon_id "ENSE00003512732.1"; talon_gene "31056"; talon_transcript "269833"; talon_exon "503220"; ccdsid "CCDS7816.1"; exon_status "KNOWN"; level "2"; protein_id "ENSP00000457299.1"; source "HAVANA"; tag "readthrough_transcript";
chr11	HAVANA	exon	14517642	14517745	.	-	.	gene_id "ENSG00000129084.17"; transcript_id "ENCODEHT000269833"; gene_type "protein_coding"; gene_status "KNOWN"; gene_name "PSMA1"; transcript_status "NOVEL"; transcript_name "ENCODEHT000269833"; exon_number "4"; exon_id "ENSE00003481258.1"; talon_gene "31056"; talon_transcript "269833"; talon_exon "503222"; ccdsid "CCDS7816.1"; exon_status "KNOWN"; level "2"; protein_id "ENSP00000457299.1"; source "HAVANA"; tag "readthrough_transcript";
chr11	HAVANA	exon	14514403	14514491	.	-	.	gene_id "ENSG00000129084.17"; transcript_id "ENCODEHT000269833"; gene_type "protein_coding"; gene_status "KNOWN"; gene_name "PSMA1"; transcript_status "NOVEL"; transcript_name "ENCODEHT000269833"; exon_number "5"; exon_id "ENSE00000703857.1"; talon_gene "31056"; talon_transcript "269833"; talon_exon "503238"; ccdsid "CCDS7816.1"; exon_status "KNOWN"; level "2"; protein_id "ENSP00000379676.2"; source "HAVANA"; tag "CCDS";
chr11	HAVANA	exon	14513817	14513887	.	-	.	gene_id "ENSG00000129084.17"; transcript_id "ENCODEHT000269833"; gene_type "protein_coding"; gene_status "KNOWN"; gene_name "PSMA1"; transcript_status "NOVEL"; transcript_name "ENCODEHT000269833"; exon_number "6"; exon_id "ENSE00000703853.1"; talon_gene "31056"; talon_transcript "269833"; talon_exon "503240"; ccdsid "CCDS7816.1"; exon_status "KNOWN"; level "2"; protein_id "ENSP00000379676.2"; source "HAVANA"; tag "CCDS";
chr11	HAVANA	exon	14513570	14513699	.	-	.	gene_id "ENSG00000129084.17"; transcript_id "ENCODEHT000269833"; gene_type "protein_coding"; gene_status "KNOWN"; gene_name "PSMA1"; transcript_status "NOVEL"; transcript_name "ENCODEHT000269833"; exon_number "7"; exon_id "ENSE00003636756.1"; talon_gene "31056"; talon_transcript "269833"; talon_exon "503226"; ccdsid "CCDS7816.1"; exon_status "KNOWN"; level "2"; protein_id "ENSP00000457299.1"; source "HAVANA"; tag "readthrough_transcript";
chr11	HAVANA	exon	14510872	14510951	.	-	.	gene_id "ENSG00000129084.17"; transcript_id "ENCODEHT000269833"; gene_type "protein_coding"; gene_status "KNOWN"; gene_name "PSMA1"; transcript_status "NOVEL"; transcript_name "ENCODEHT000269833"; exon_number "8"; exon_id "ENSE00003629527.1"; talon_gene "31056"; talon_transcript "269833"; talon_exon "503228"; ccdsid "CCDS7816.1"; exon_status "KNOWN"; level "2"; protein_id "ENSP00000457299.1"; source "HAVANA"; tag "readthrough_transcript";
chr11	HAVANA	exon	14507656	14507766	.	-	.	gene_id "ENSG00000129084.17"; transcript_id "ENCODEHT000269833"; gene_type "protein_coding"; gene_status "KNOWN"; gene_name "PSMA1"; transcript_status "NOVEL"; transcript_name "ENCODEHT000269833"; exon_number "9"; exon_id "ENSE00003507008.1"; talon_gene "31056"; talon_transcript "269833"; talon_exon "503230"; ccdsid "CCDS7816.1"; exon_status "KNOWN"; level "2"; protein_id "ENSP00000457299.1"; source "HAVANA"; tag "readthrough_transcript";
chr11	HAVANA	exon	14504876	14505248	.	-	.	gene_id "ENSG00000129084.17"; transcript_id "ENCODEHT000269833"; gene_type "protein_coding"; gene_status "KNOWN"; gene_name "PSMA1"; transcript_status "NOVEL"; transcript_name "ENCODEHT000269833"; exon_number "10"; exon_id "ENSE00002149135.1"; talon_gene "31056"; talon_transcript "269833"; talon_exon "503242"; ccdsid "CCDS7816.1"; exon_status "KNOWN"; level "2"; protein_id "ENSP00000379676.2"; source "HAVANA"; tag "CCDS";
chr11	TALON	transcript	14504876	14519041	.	-	.	gene_id "ENSG00000129084.17"; transcript_id "ENCODEHT000269834"; gene_name "PSMA1"; gene_status "KNOWN"; gene_type "protein_coding"; transcript_status "NOVEL"; transcript_name "ENCODEHT000269834"; talon_gene "31056"; talon_transcript "269834"; ISM-suffix_to_IDs "106833,106834,106836,269722,269833"; ISM-suffix_transcript "TRUE"; ISM_to_IDs "106833,106834,106836,269694,269722,269833"; ISM_transcript "TRUE";
chr11	HAVANA	exon	14518997	14519041	.	-	.	gene_id "ENSG00000129084.17"; transcript_id "ENCODEHT000269834"; gene_type "protein_coding"; gene_status "KNOWN"; gene_name "PSMA1"; transcript_status "NOVEL"; transcript_name "ENCODEHT000269834"; exon_number "1"; exon_id "ENSE00003618932.1"; talon_gene "31056"; talon_transcript "269834"; talon_exon "503218"; ccdsid "CCDS7816.1"; exon_status "KNOWN"; level "2"; protein_id "ENSP00000457299.1"; source "HAVANA"; tag "readthrough_transcript";
chr11	HAVANA	exon	14517880	14517981	.	-	.	gene_id "ENSG00000129084.17"; transcript_id "ENCODEHT000269834"; gene_type "protein_coding"; gene_status "KNOWN"; gene_name "PSMA1"; transcript_status "NOVEL"; transcript_name "ENCODEHT000269834"; exon_number "2"; exon_id "ENSE00003512732.1"; talon_gene "31056"; talon_transcript "269834"; talon_exon "503220"; ccdsid "CCDS7816.1"; exon_status "KNOWN"; level "2"; protein_id "ENSP00000457299.1"; source "HAVANA"; tag "readthrough_transcript";
chr11	HAVANA	exon	14517642	14517745	.	-	.	gene_id "ENSG00000129084.17"; transcript_id "ENCODEHT000269834"; gene_type "protein_coding"; gene_status "KNOWN"; gene_name "PSMA1"; transcript_status "NOVEL"; transcript_name "ENCODEHT000269834"; exon_number "3"; exon_id "ENSE00003481258.1"; talon_gene "31056"; talon_transcript "269834"; talon_exon "503222"; ccdsid "CCDS7816.1"; exon_status "KNOWN"; level "2"; protein_id "ENSP00000457299.1"; source "HAVANA"; tag "readthrough_transcript";
chr11	HAVANA	exon	14514403	14514491	.	-	.	gene_id "ENSG00000129084.17"; transcript_id "ENCODEHT000269834"; gene_type "protein_coding"; gene_status "KNOWN"; gene_name "PSMA1"; transcript_status "NOVEL"; transcript_name "ENCODEHT000269834"; exon_number "4"; exon_id "ENSE00000703857.1"; talon_gene "31056"; talon_transcript "269834"; talon_exon "503238"; ccdsid "CCDS7816.1"; exon_status "KNOWN"; level "2"; protein_id "ENSP00000379676.2"; source "HAVANA"; tag "CCDS";
chr11	HAVANA	exon	14513817	14513887	.	-	.	gene_id "ENSG00000129084.17"; transcript_id "ENCODEHT000269834"; gene_type "protein_coding"; gene_status "KNOWN"; gene_name "PSMA1"; transcript_status "NOVEL"; transcript_name "ENCODEHT000269834"; exon_number "5"; exon_id "ENSE00000703853.1"; talon_gene "31056"; talon_transcript "269834"; talon_exon "503240"; ccdsid "CCDS7816.1"; exon_status "KNOWN"; level "2"; protein_id "ENSP00000379676.2"; source "HAVANA"; tag "CCDS";
chr11	HAVANA	exon	14513570	14513699	.	-	.	gene_id "ENSG00000129084.17"; transcript_id "ENCODEHT000269834"; gene_type "protein_coding"; gene_status "KNOWN"; gene_name "PSMA1"; transcript_status "NOVEL"; transcript_name "ENCODEHT000269834"; exon_number "6"; exon_id "ENSE00003636756.1"; talon_gene "31056"; talon_transcript "269834"; talon_exon "503226"; ccdsid "CCDS7816.1"; exon_status "KNOWN"; level "2"; protein_id "ENSP00000457299.1"; source "HAVANA"; tag "readthrough_transcript";
chr11	HAVANA	exon	14510872	14510951	.	-	.	gene_id "ENSG00000129084.17"; transcript_id "ENCODEHT000269834"; gene_type "protein_coding"; gene_status "KNOWN"; gene_name "PSMA1"; transcript_status "NOVEL"; transcript_name "ENCODEHT000269834"; exon_number "7"; exon_id "ENSE00003629527.1"; talon_gene "31056"; talon_transcript "269834"; talon_exon "503228"; ccdsid "CCDS7816.1"; exon_status "KNOWN"; level "2"; protein_id "ENSP00000457299.1"; source "HAVANA"; tag "readthrough_transcript";
chr11	HAVANA	exon	14507656	14507766	.	-	.	gene_id "ENSG00000129084.17"; transcript_id "ENCODEHT000269834"; gene_type "protein_coding"; gene_status "KNOWN"; gene_name "PSMA1"; transcript_status "NOVEL"; transcript_name "ENCODEHT000269834"; exon_number "8"; exon_id "ENSE00003507008.1"; talon_gene "31056"; talon_transcript "269834"; talon_exon "503230"; ccdsid "CCDS7816.1"; exon_status "KNOWN"; level "2"; protein_id "ENSP00000457299.1"; source "HAVANA"; tag "readthrough_transcript";
chr11	HAVANA	exon	14504876	14505248	.	-	.	gene_id "ENSG00000129084.17"; transcript_id "ENCODEHT000269834"; gene_type "protein_coding"; gene_status "KNOWN"; gene_name "PSMA1"; transcript_status "NOVEL"; transcript_name "ENCODEHT000269834"; exon_number "9"; exon_id "ENSE00002149135.1"; talon_gene "31056"; talon_transcript "269834"; talon_exon "503242"; ccdsid "CCDS7816.1"; exon_status "KNOWN"; level "2"; protein_id "ENSP00000379676.2"; source "HAVANA"; tag "CCDS";
chr11	TALON	transcript	14504876	14513643	.	-	.	gene_id "ENSG00000129084.17"; transcript_id "ENCODEHT000269849"; gene_name "PSMA1"; gene_status "KNOWN"; gene_type "protein_coding"; transcript_status "NOVEL"; transcript_name "ENCODEHT000269849"; talon_gene "31056"; talon_transcript "269849"; ISM-suffix_to_IDs "106833,106834,106836,269709,269712,269722,269760,269780,269803,269816,269833,269834,269840,269845"; ISM-suffix_transcript "TRUE"; ISM_to_IDs "106831,106833,106834,106836,269694,269704,269709,269712,269722,269760,269780,269803,269816,269833,269834,269840,269845"; ISM_transcript "TRUE";
chr11	TALON	exon	14513570	14513643	.	-	.	gene_id "ENSG00000129084.17"; transcript_id "ENCODEHT000269849"; gene_type "protein_coding"; gene_status "KNOWN"; gene_name "PSMA1"; transcript_status "NOVEL"; transcript_name "ENCODEHT000269849"; exon_number "1"; exon_id "1023745"; talon_gene "31056"; talon_transcript "269849"; talon_exon "1023745"; exon_status "NOVEL";
chr11	HAVANA	exon	14510872	14510951	.	-	.	gene_id "ENSG00000129084.17"; transcript_id "ENCODEHT000269849"; gene_type "protein_coding"; gene_status "KNOWN"; gene_name "PSMA1"; transcript_status "NOVEL"; transcript_name "ENCODEHT000269849"; exon_number "2"; exon_id "ENSE00003629527.1"; talon_gene "31056"; talon_transcript "269849"; talon_exon "503228"; ccdsid "CCDS7816.1"; exon_status "KNOWN"; level "2"; protein_id "ENSP00000457299.1"; source "HAVANA"; tag "readthrough_transcript";
chr11	HAVANA	exon	14507656	14507766	.	-	.	gene_id "ENSG00000129084.17"; transcript_id "ENCODEHT000269849"; gene_type "protein_coding"; gene_status "KNOWN"; gene_name "PSMA1"; transcript_status "NOVEL"; transcript_name "ENCODEHT000269849"; exon_number "3"; exon_id "ENSE00003507008.1"; talon_gene "31056"; talon_transcript "269849"; talon_exon "503230"; ccdsid "CCDS7816.1"; exon_status "KNOWN"; level "2"; protein_id "ENSP00000457299.1"; source "HAVANA"; tag "readthrough_transcript";
chr11	HAVANA	exon	14504876	14505248	.	-	.	gene_id "ENSG00000129084.17"; transcript_id "ENCODEHT000269849"; gene_type "protein_coding"; gene_status "KNOWN"; gene_name "PSMA1"; transcript_status "NOVEL"; transcript_name "ENCODEHT000269849"; exon_number "4"; exon_id "ENSE00002149135.1"; talon_gene "31056"; talon_transcript "269849"; talon_exon "503242"; ccdsid "CCDS7816.1"; exon_status "KNOWN"; level "2"; protein_id "ENSP00000379676.2"; source "HAVANA"; tag "CCDS";
chr11	TALON	transcript	14504876	14513887	.	-	.	gene_id "ENSG00000129084.17"; transcript_id "ENCODEHT000269854"; gene_name "PSMA1"; gene_status "KNOWN"; gene_type "protein_coding"; transcript_status "NOVEL"; transcript_name "ENCODEHT000269854"; talon_gene "31056"; talon_transcript "269854"; ISM-suffix_to_IDs "106833,106834,106836,269709,269712,269722,269760,269803,269816,269833,269834,269840,269845"; ISM-suffix_transcript "TRUE"; ISM_to_IDs "106833,106834,106836,269694,269704,269709,269712,269722,269760,269803,269816,269833,269834,269840,269845"; ISM_transcript "TRUE";
chr11	HAVANA	exon	14513817	14513887	.	-	.	gene_id "ENSG00000129084.17"; transcript_id "ENCODEHT000269854"; gene_type "protein_coding"; gene_status "KNOWN"; gene_name "PSMA1"; transcript_status "NOVEL"; transcript_name "ENCODEHT000269854"; exon_number "1"; exon_id "ENSE00000703853.1"; talon_gene "31056"; talon_transcript "269854"; talon_exon "503240"; ccdsid "CCDS7816.1"; exon_status "KNOWN"; level "2"; protein_id "ENSP00000379676.2"; source "HAVANA"; tag "CCDS";
chr11	HAVANA	exon	14513570	14513699	.	-	.	gene_id "ENSG00000129084.17"; transcript_id "ENCODEHT000269854"; gene_type "protein_coding"; gene_status "KNOWN"; gene_name "PSMA1"; transcript_status "NOVEL"; transcript_name "ENCODEHT000269854"; exon_number "2"; exon_id "ENSE00003636756.1"; talon_gene "31056"; talon_transcript "269854"; talon_exon "503226"; ccdsid "CCDS7816.1"; exon_status "KNOWN"; level "2"; protein_id "ENSP00000457299.1"; source "HAVANA"; tag "readthrough_transcript";
chr11	HAVANA	exon	14510872	14510951	.	-	.	gene_id "ENSG00000129084.17"; transcript_id "ENCODEHT000269854"; gene_type "protein_coding"; gene_status "KNOWN"; gene_name "PSMA1"; transcript_status "NOVEL"; transcript_name "ENCODEHT000269854"; exon_number "3"; exon_id "ENSE00003629527.1"; talon_gene "31056"; talon_transcript "269854"; talon_exon "503228"; ccdsid "CCDS7816.1"; exon_status "KNOWN"; level "2"; protein_id "ENSP00000457299.1"; source "HAVANA"; tag "readthrough_transcript";
chr11	HAVANA	exon	14507656	14507766	.	-	.	gene_id "ENSG00000129084.17"; transcript_id "ENCODEHT000269854"; gene_type "protein_coding"; gene_status "KNOWN"; gene_name "PSMA1"; transcript_status "NOVEL"; transcript_name "ENCODEHT000269854"; exon_number "4"; exon_id "ENSE00003507008.1"; talon_gene "31056"; talon_transcript "269854"; talon_exon "503230"; ccdsid "CCDS7816.1"; exon_status "KNOWN"; level "2"; protein_id "ENSP00000457299.1"; source "HAVANA"; tag "readthrough_transcript";
chr11	HAVANA	exon	14504876	14505248	.	-	.	gene_id "ENSG00000129084.17"; transcript_id "ENCODEHT000269854"; gene_type "protein_coding"; gene_status "KNOWN"; gene_name "PSMA1"; transcript_status "NOVEL"; transcript_name "ENCODEHT000269854"; exon_number "5"; exon_id "ENSE00002149135.1"; talon_gene "31056"; talon_transcript "269854"; talon_exon "503242"; ccdsid "CCDS7816.1"; exon_status "KNOWN"; level "2"; protein_id "ENSP00000379676.2"; source "HAVANA"; tag "CCDS";
chr11	TALON	transcript	14504876	14520338	.	-	.	gene_id "ENSG00000129084.17"; transcript_id "ENCODEHT000269861"; gene_name "PSMA1"; gene_status "KNOWN"; gene_type "protein_coding"; transcript_status "NOVEL"; transcript_name "ENCODEHT000269861"; talon_gene "31056"; talon_transcript "269861"; ISM-suffix_to_IDs "269760"; ISM-suffix_transcript "TRUE"; ISM_to_IDs "269704,269760"; ISM_transcript "TRUE";
chr11	TALON	exon	14519905	14520338	.	-	.	gene_id "ENSG00000129084.17"; transcript_id "ENCODEHT000269861"; gene_type "protein_coding"; gene_status "KNOWN"; gene_name "PSMA1"; transcript_status "NOVEL"; transcript_name "ENCODEHT000269861"; exon_number "1"; exon_id "1023519"; talon_gene "31056"; talon_transcript "269861"; talon_exon "1023519"; exon_status "NOVEL";
chr11	HAVANA	exon	14518997	14519041	.	-	.	gene_id "ENSG00000129084.17"; transcript_id "ENCODEHT000269861"; gene_type "protein_coding"; gene_status "KNOWN"; gene_name "PSMA1"; transcript_status "NOVEL"; transcript_name "ENCODEHT000269861"; exon_number "2"; exon_id "ENSE00003618932.1"; talon_gene "31056"; talon_transcript "269861"; talon_exon "503218"; ccdsid "CCDS7816.1"; exon_status "KNOWN"; level "2"; protein_id "ENSP00000457299.1"; source "HAVANA"; tag "readthrough_transcript";
chr11	HAVANA	exon	14517880	14517981	.	-	.	gene_id "ENSG00000129084.17"; transcript_id "ENCODEHT000269861"; gene_type "protein_coding"; gene_status "KNOWN"; gene_name "PSMA1"; transcript_status "NOVEL"; transcript_name "ENCODEHT000269861"; exon_number "3"; exon_id "ENSE00003512732.1"; talon_gene "31056"; talon_transcript "269861"; talon_exon "503220"; ccdsid "CCDS7816.1"; exon_status "KNOWN"; level "2"; protein_id "ENSP00000457299.1"; source "HAVANA"; tag "readthrough_transcript";
chr11	HAVANA	exon	14517642	14517745	.	-	.	gene_id "ENSG00000129084.17"; transcript_id "ENCODEHT000269861"; gene_type "protein_coding"; gene_status "KNOWN"; gene_name "PSMA1"; transcript_status "NOVEL"; transcript_name "ENCODEHT000269861"; exon_number "4"; exon_id "ENSE00003481258.1"; talon_gene "31056"; talon_transcript "269861"; talon_exon "503222"; ccdsid "CCDS7816.1"; exon_status "KNOWN"; level "2"; protein_id "ENSP00000457299.1"; source "HAVANA"; tag "readthrough_transcript";
chr11	HAVANA	exon	14513817	14514491	.	-	.	gene_id "ENSG00000129084.17"; transcript_id "ENCODEHT000269861"; gene_type "protein_coding"; gene_status "KNOWN"; gene_name "PSMA1"; transcript_status "NOVEL"; transcript_name "ENCODEHT000269861"; exon_number "5"; exon_id "ENSE00002163332.1"; talon_gene "31056"; talon_transcript "269861"; talon_exon "503247"; exon_status "KNOWN"; level "1"; source "HAVANA"; tag "exp_conf";
chr11	HAVANA	exon	14513570	14513699	.	-	.	gene_id "ENSG00000129084.17"; transcript_id "ENCODEHT000269861"; gene_type "protein_coding"; gene_status "KNOWN"; gene_name "PSMA1"; transcript_status "NOVEL"; transcript_name "ENCODEHT000269861"; exon_number "6"; exon_id "ENSE00003636756.1"; talon_gene "31056"; talon_transcript "269861"; talon_exon "503226"; ccdsid "CCDS7816.1"; exon_status "KNOWN"; level "2"; protein_id "ENSP00000457299.1"; source "HAVANA"; tag "readthrough_transcript";
chr11	HAVANA	exon	14510872	14510951	.	-	.	gene_id "ENSG00000129084.17"; transcript_id "ENCODEHT000269861"; gene_type "protein_coding"; gene_status "KNOWN"; gene_name "PSMA1"; transcript_status "NOVEL"; transcript_name "ENCODEHT000269861"; exon_number "7"; exon_id "ENSE00003629527.1"; talon_gene "31056"; talon_transcript "269861"; talon_exon "503228"; ccdsid "CCDS7816.1"; exon_status "KNOWN"; level "2"; protein_id "ENSP00000457299.1"; source "HAVANA"; tag "readthrough_transcript";
chr11	HAVANA	exon	14507656	14507766	.	-	.	gene_id "ENSG00000129084.17"; transcript_id "ENCODEHT000269861"; gene_type "protein_coding"; gene_status "KNOWN"; gene_name "PSMA1"; transcript_status "NOVEL"; transcript_name "ENCODEHT000269861"; exon_number "8"; exon_id "ENSE00003507008.1"; talon_gene "31056"; talon_transcript "269861"; talon_exon "503230"; ccdsid "CCDS7816.1"; exon_status "KNOWN"; level "2"; protein_id "ENSP00000457299.1"; source "HAVANA"; tag "readthrough_transcript";
chr11	HAVANA	exon	14504876	14505248	.	-	.	gene_id "ENSG00000129084.17"; transcript_id "ENCODEHT000269861"; gene_type "protein_coding"; gene_status "KNOWN"; gene_name "PSMA1"; transcript_status "NOVEL"; transcript_name "ENCODEHT000269861"; exon_number "9"; exon_id "ENSE00002149135.1"; talon_gene "31056"; talon_transcript "269861"; talon_exon "503242"; ccdsid "CCDS7816.1"; exon_status "KNOWN"; level "2"; protein_id "ENSP00000379676.2"; source "HAVANA"; tag "CCDS";
chr11	TALON	transcript	14504876	14514491	.	-	.	gene_id "ENSG00000129084.17"; transcript_id "ENCODEHT000269865"; gene_name "PSMA1"; gene_status "KNOWN"; gene_type "protein_coding"; transcript_status "NOVEL"; transcript_name "ENCODEHT000269865"; talon_gene "31056"; talon_transcript "269865"; ISM-suffix_to_IDs "106833,106834,106836,269709,269712,269722,269833,269834,269840,269845"; ISM-suffix_transcript "TRUE"; ISM_to_IDs "106833,106834,106836,269694,269709,269712,269722,269833,269834,269840,269845"; ISM_transcript "TRUE";
chr11	HAVANA	exon	14514403	14514491	.	-	.	gene_id "ENSG00000129084.17"; transcript_id "ENCODEHT000269865"; gene_type "protein_coding"; gene_status "KNOWN"; gene_name "PSMA1"; transcript_status "NOVEL"; transcript_name "ENCODEHT000269865"; exon_number "1"; exon_id "ENSE00000703857.1"; talon_gene "31056"; talon_transcript "269865"; talon_exon "503238"; ccdsid "CCDS7816.1"; exon_status "KNOWN"; level "2"; protein_id "ENSP00000379676.2"; source "HAVANA"; tag "CCDS";
chr11	HAVANA	exon	14513817	14513887	.	-	.	gene_id "ENSG00000129084.17"; transcript_id "ENCODEHT000269865"; gene_type "protein_coding"; gene_status "KNOWN"; gene_name "PSMA1"; transcript_status "NOVEL"; transcript_name "ENCODEHT000269865"; exon_number "2"; exon_id "ENSE00000703853.1"; talon_gene "31056"; talon_transcript "269865"; talon_exon "503240"; ccdsid "CCDS7816.1"; exon_status "KNOWN"; level "2"; protein_id "ENSP00000379676.2"; source "HAVANA"; tag "CCDS";
chr11	HAVANA	exon	14513570	14513699	.	-	.	gene_id "ENSG00000129084.17"; transcript_id "ENCODEHT000269865"; gene_type "protein_coding"; gene_status "KNOWN"; gene_name "PSMA1"; transcript_status "NOVEL"; transcript_name "ENCODEHT000269865"; exon_number "3"; exon_id "ENSE00003636756.1"; talon_gene "31056"; talon_transcript "269865"; talon_exon "503226"; ccdsid "CCDS7816.1"; exon_status "KNOWN"; level "2"; protein_id "ENSP00000457299.1"; source "HAVANA"; tag "readthrough_transcript";
chr11	HAVANA	exon	14510872	14510951	.	-	.	gene_id "ENSG00000129084.17"; transcript_id "ENCODEHT000269865"; gene_type "protein_coding"; gene_status "KNOWN"; gene_name "PSMA1"; transcript_status "NOVEL"; transcript_name "ENCODEHT000269865"; exon_number "4"; exon_id "ENSE00003629527.1"; talon_gene "31056"; talon_transcript "269865"; talon_exon "503228"; ccdsid "CCDS7816.1"; exon_status "KNOWN"; level "2"; protein_id "ENSP00000457299.1"; source "HAVANA"; tag "readthrough_transcript";
chr11	HAVANA	exon	14507656	14507766	.	-	.	gene_id "ENSG00000129084.17"; transcript_id "ENCODEHT000269865"; gene_type "protein_coding"; gene_status "KNOWN"; gene_name "PSMA1"; transcript_status "NOVEL"; transcript_name "ENCODEHT000269865"; exon_number "5"; exon_id "ENSE00003507008.1"; talon_gene "31056"; talon_transcript "269865"; talon_exon "503230"; ccdsid "CCDS7816.1"; exon_status "KNOWN"; level "2"; protein_id "ENSP00000457299.1"; source "HAVANA"; tag "readthrough_transcript";
chr11	HAVANA	exon	14504876	14505248	.	-	.	gene_id "ENSG00000129084.17"; transcript_id "ENCODEHT000269865"; gene_type "protein_coding"; gene_status "KNOWN"; gene_name "PSMA1"; transcript_status "NOVEL"; transcript_name "ENCODEHT000269865"; exon_number "6"; exon_id "ENSE00002149135.1"; talon_gene "31056"; talon_transcript "269865"; talon_exon "503242"; ccdsid "CCDS7816.1"; exon_status "KNOWN"; level "2"; protein_id "ENSP00000379676.2"; source "HAVANA"; tag "CCDS";
chr11	TALON	transcript	14504876	14505248	.	-	.	gene_id "ENSG00000129084.17"; transcript_id "ENCODEHT000269876"; gene_name "PSMA1"; gene_status "KNOWN"; gene_type "protein_coding"; transcript_status "NOVEL"; transcript_name "ENCODEHT000269876"; talon_gene "31056"; talon_transcript "269876"; ISM_to_IDs "106833,269760,269770,269780,269803,269816,269833,269834,269836,269840,269845,269849,269854,269861,269865,269866,269871,269874"; ISM_transcript "TRUE";
chr11	HAVANA	exon	14504876	14505248	.	-	.	gene_id "ENSG00000129084.17"; transcript_id "ENCODEHT000269876"; gene_type "protein_coding"; gene_status "KNOWN"; gene_name "PSMA1"; transcript_status "NOVEL"; transcript_name "ENCODEHT000269876"; exon_number "1"; exon_id "ENSE00002149135.1"; talon_gene "31056"; talon_transcript "269876"; talon_exon "503242"; ccdsid "CCDS7816.1"; exon_status "KNOWN"; level "2"; protein_id "ENSP00000379676.2"; source "HAVANA"; tag "CCDS";
chr11	HAVANA	transcript	14504913	14520363	.	-	.	gene_id "ENSG00000129084.17"; transcript_id "ENST00000530457.5"; gene_name "PSMA1"; gene_status "KNOWN"; gene_type "protein_coding"; transcript_type "protein_coding"; transcript_status "KNOWN"; transcript_name "PSMA1-209"; talon_gene "31056"; talon_transcript "106834"; havana_transcript "OTTHUMT00000386962.2"; level "2"; protein_id "ENSP00000441166.1"; source "HAVANA"; tag "basic"; transcript_support_level "5";
chr11	HAVANA	exon	14519905	14520363	.	-	.	gene_id "ENSG00000129084.17"; transcript_id "ENST00000530457.5"; gene_type "protein_coding"; gene_status "KNOWN"; gene_name "PSMA1"; transcript_type "protein_coding"; transcript_status "KNOWN"; transcript_name "PSMA1-209"; exon_number "1"; exon_id "ENSE00002179588.1"; talon_gene "31056"; talon_transcript "106834"; talon_exon "503243"; exon_status "KNOWN"; level "2"; protein_id "ENSP00000441166.1"; source "HAVANA"; tag "basic";
chr11	HAVANA	exon	14518997	14519041	.	-	.	gene_id "ENSG00000129084.17"; transcript_id "ENST00000530457.5"; gene_type "protein_coding"; gene_status "KNOWN"; gene_name "PSMA1"; transcript_type "protein_coding"; transcript_status "KNOWN"; transcript_name "PSMA1-209"; exon_number "2"; exon_id "ENSE00003618932.1"; talon_gene "31056"; talon_transcript "106834"; talon_exon "503218"; ccdsid "CCDS7816.1"; exon_status "KNOWN"; level "2"; protein_id "ENSP00000457299.1"; source "HAVANA"; tag "readthrough_transcript";
chr11	HAVANA	exon	14517880	14517981	.	-	.	gene_id "ENSG00000129084.17"; transcript_id "ENST00000530457.5"; gene_type "protein_coding"; gene_status "KNOWN"; gene_name "PSMA1"; transcript_type "protein_coding"; transcript_status "KNOWN"; transcript_name "PSMA1-209"; exon_number "3"; exon_id "ENSE00003512732.1"; talon_gene "31056"; talon_transcript "106834"; talon_exon "503220"; ccdsid "CCDS7816.1"; exon_status "KNOWN"; level "2"; protein_id "ENSP00000457299.1"; source "HAVANA"; tag "readthrough_transcript";
chr11	HAVANA	exon	14517642	14517745	.	-	.	gene_id "ENSG00000129084.17"; transcript_id "ENST00000530457.5"; gene_type "protein_coding"; gene_status "KNOWN"; gene_name "PSMA1"; transcript_type "protein_coding"; transcript_status "KNOWN"; transcript_name "PSMA1-209"; exon_number "4"; exon_id "ENSE00003481258.1"; talon_gene "31056"; talon_transcript "106834"; talon_exon "503222"; ccdsid "CCDS7816.1"; exon_status "KNOWN"; level "2"; protein_id "ENSP00000457299.1"; source "HAVANA"; tag "readthrough_transcript";
chr11	HAVANA	exon	14514403	14514491	.	-	.	gene_id "ENSG00000129084.17"; transcript_id "ENST00000530457.5"; gene_type "protein_coding"; gene_status "KNOWN"; gene_name "PSMA1"; transcript_type "protein_coding"; transcript_status "KNOWN"; transcript_name "PSMA1-209"; exon_number "5"; exon_id "ENSE00000703857.1"; talon_gene "31056"; talon_transcript "106834"; talon_exon "503238"; ccdsid "CCDS7816.1"; exon_status "KNOWN"; level "2"; protein_id "ENSP00000379676.2"; source "HAVANA"; tag "CCDS";
chr11	HAVANA	exon	14513817	14513887	.	-	.	gene_id "ENSG00000129084.17"; transcript_id "ENST00000530457.5"; gene_type "protein_coding"; gene_status "KNOWN"; gene_name "PSMA1"; transcript_type "protein_coding"; transcript_status "KNOWN"; transcript_name "PSMA1-209"; exon_number "6"; exon_id "ENSE00000703853.1"; talon_gene "31056"; talon_transcript "106834"; talon_exon "503240"; ccdsid "CCDS7816.1"; exon_status "KNOWN"; level "2"; protein_id "ENSP00000379676.2"; source "HAVANA"; tag "CCDS";
chr11	HAVANA	exon	14513570	14513699	.	-	.	gene_id "ENSG00000129084.17"; transcript_id "ENST00000530457.5"; gene_type "protein_coding"; gene_status "KNOWN"; gene_name "PSMA1"; transcript_type "protein_coding"; transcript_status "KNOWN"; transcript_name "PSMA1-209"; exon_number "7"; exon_id "ENSE00003636756.1"; talon_gene "31056"; talon_transcript "106834"; talon_exon "503226"; ccdsid "CCDS7816.1"; exon_status "KNOWN"; level "2"; protein_id "ENSP00000457299.1"; source "HAVANA"; tag "readthrough_transcript";
chr11	HAVANA	exon	14510872	14510951	.	-	.	gene_id "ENSG00000129084.17"; transcript_id "ENST00000530457.5"; gene_type "protein_coding"; gene_status "KNOWN"; gene_name "PSMA1"; transcript_type "protein_coding"; transcript_status "KNOWN"; transcript_name "PSMA1-209"; exon_number "8"; exon_id "ENSE00003629527.1"; talon_gene "31056"; talon_transcript "106834"; talon_exon "503228"; ccdsid "CCDS7816.1"; exon_status "KNOWN"; level "2"; protein_id "ENSP00000457299.1"; source "HAVANA"; tag "readthrough_transcript";
chr11	HAVANA	exon	14507656	14507766	.	-	.	gene_id "ENSG00000129084.17"; transcript_id "ENST00000530457.5"; gene_type "protein_coding"; gene_status "KNOWN"; gene_name "PSMA1"; transcript_type "protein_coding"; transcript_status "KNOWN"; transcript_name "PSMA1-209"; exon_number "9"; exon_id "ENSE00003507008.1"; talon_gene "31056"; talon_transcript "106834"; talon_exon "503230"; ccdsid "CCDS7816.1"; exon_status "KNOWN"; level "2"; protein_id "ENSP00000457299.1"; source "HAVANA"; tag "readthrough_transcript";
chr11	HAVANA	exon	14504913	14505248	.	-	.	gene_id "ENSG00000129084.17"; transcript_id "ENST00000530457.5"; gene_type "protein_coding"; gene_status "KNOWN"; gene_name "PSMA1"; transcript_type "protein_coding"; transcript_status "KNOWN"; transcript_name "PSMA1-209"; exon_number "10"; exon_id "ENSE00002178106.1"; talon_gene "31056"; talon_transcript "106834"; talon_exon "503245"; exon_status "KNOWN"; level "2"; protein_id "ENSP00000441166.1"; source "HAVANA"; tag "basic";
chr11	HAVANA	gene	16738401	16755346	.	+	.	gene_id "ENSG00000110696.9"; gene_name "C11orf58"; gene_status "KNOWN"; gene_type "protein_coding"; talon_gene "31076"; havana_gene "OTTHUMG00000165910.5"; level "1";
chr11	HAVANA	transcript	16738401	16756223	.	+	.	gene_id "ENSG00000110696.9"; transcript_id "ENST00000228136.8"; gene_name "C11orf58"; gene_status "KNOWN"; gene_type "protein_coding"; transcript_type "protein_coding"; transcript_status "KNOWN"; transcript_name "C11orf58-201"; talon_gene "31076"; talon_transcript "106910"; ccdsid "CCDS7822.1"; havana_transcript "OTTHUMT00000387023.2"; level "2"; protein_id "ENSP00000228136.4"; source "HAVANA"; tag "CCDS"; transcript_support_level "1";
chr11	HAVANA	exon	16738401	16738841	.	+	.	gene_id "ENSG00000110696.9"; transcript_id "ENST00000228136.8"; gene_type "protein_coding"; gene_status "KNOWN"; gene_name "C11orf58"; transcript_type "protein_coding"; transcript_status "KNOWN"; transcript_name "C11orf58-201"; exon_number "1"; exon_id "ENSE00002249891.1"; talon_gene "31076"; talon_transcript "106910"; talon_exon "503613"; ccdsid "CCDS7822.1"; exon_status "KNOWN"; level "2"; protein_id "ENSP00000228136.4"; source "HAVANA"; tag "CCDS";
chr11	HAVANA	exon	16744601	16744684	.	+	.	gene_id "ENSG00000110696.9"; transcript_id "ENST00000228136.8"; gene_type "protein_coding"; gene_status "KNOWN"; gene_name "C11orf58"; transcript_type "protein_coding"; transcript_status "KNOWN"; transcript_name "C11orf58-201"; exon_number "2"; exon_id "ENSE00003640489.1"; talon_gene "31076"; talon_transcript "106910"; talon_exon "503610"; ccdsid "CCDS7822.1"; exon_status "KNOWN"; level "2"; protein_id "ENSP00000228136.4"; source "HAVANA"; tag "CCDS";
chr11	HAVANA	exon	16748097	16748157	.	+	.	gene_id "ENSG00000110696.9"; transcript_id "ENST00000228136.8"; gene_type "protein_coding"; gene_status "KNOWN"; gene_name "C11orf58"; transcript_type "protein_coding"; transcript_status "KNOWN"; transcript_name "C11orf58-201"; exon_number "3"; exon_id "ENSE00000704186.1"; talon_gene "31076"; talon_transcript "106910"; talon_exon "503615"; ccdsid "CCDS7822.1"; exon_status "KNOWN"; level "2"; protein_id "ENSP00000228136.4"; source "HAVANA"; tag "CCDS";
chr11	HAVANA	exon	16752785	16752894	.	+	.	gene_id "ENSG00000110696.9"; transcript_id "ENST00000228136.8"; gene_type "protein_coding"; gene_status "KNOWN"; gene_name "C11orf58"; transcript_type "protein_coding"; transcript_status "KNOWN"; transcript_name "C11orf58-201"; exon_number "4"; exon_id "ENSE00003607343.1"; talon_gene "31076"; talon_transcript "106910"; talon_exon "503617"; ccdsid "CCDS7822.1"; exon_status "KNOWN"; level "2"; protein_id "ENSP00000228136.4"; source "HAVANA"; tag "CCDS";
chr11	HAVANA	exon	16754871	16756223	.	+	.	gene_id "ENSG00000110696.9"; transcript_id "ENST00000228136.8"; gene_type "protein_coding"; gene_status "KNOWN"; gene_name "C11orf58"; transcript_type "protein_coding"; transcript_status "KNOWN"; transcript_name "C11orf58-201"; exon_number "5"; exon_id "ENSE00002190925.1"; talon_gene "31076"; talon_transcript "106910"; talon_exon "503619"; ccdsid "CCDS7822.1"; exon_status "KNOWN"; level "2"; protein_id "ENSP00000228136.4"; source "HAVANA"; tag "CCDS";
chr11	HAVANA	transcript	16738644	16754906	.	+	.	gene_id "ENSG00000110696.9"; transcript_id "ENST00000524439.5"; gene_name "C11orf58"; gene_status "KNOWN"; gene_type "protein_coding"; transcript_type "protein_coding"; transcript_status "KNOWN"; transcript_name "C11orf58-202"; talon_gene "31076"; talon_transcript "106911"; havana_transcript "OTTHUMT00000387024.2"; level "2"; protein_id "ENSP00000432207.1"; source "HAVANA"; tag "cds_end_NF"; transcript_support_level "3";
chr11	HAVANA	exon	16738644	16738841	.	+	.	gene_id "ENSG00000110696.9"; transcript_id "ENST00000524439.5"; gene_type "protein_coding"; gene_status "KNOWN"; gene_name "C11orf58"; transcript_type "protein_coding"; transcript_status "KNOWN"; transcript_name "C11orf58-202"; exon_number "1"; exon_id "ENSE00002185231.1"; talon_gene "31076"; talon_transcript "106911"; talon_exon "503620"; exon_status "KNOWN"; level "2"; protein_id "ENSP00000432207.1"; source "HAVANA"; tag "cds_end_NF";
chr11	HAVANA	exon	16748097	16748157	.	+	.	gene_id "ENSG00000110696.9"; transcript_id "ENST00000524439.5"; gene_type "protein_coding"; gene_status "KNOWN"; gene_name "C11orf58"; transcript_type "protein_coding"; transcript_status "KNOWN"; transcript_name "C11orf58-202"; exon_number "2"; exon_id "ENSE00000704186.1"; talon_gene "31076"; talon_transcript "106911"; talon_exon "503615"; ccdsid "CCDS7822.1"; exon_status "KNOWN"; level "2"; protein_id "ENSP00000228136.4"; source "HAVANA"; tag "CCDS";
chr11	HAVANA	exon	16752785	16752894	.	+	.	gene_id "ENSG00000110696.9"; transcript_id "ENST00000524439.5"; gene_type "protein_coding"; gene_status "KNOWN"; gene_name "C11orf58"; transcript_type "protein_coding"; transcript_status "KNOWN"; transcript_name "C11orf58-202"; exon_number "3"; exon_id "ENSE00003607343.1"; talon_gene "31076"; talon_transcript "106911"; talon_exon "503617"; ccdsid "CCDS7822.1"; exon_status "KNOWN"; level "2"; protein_id "ENSP00000228136.4"; source "HAVANA"; tag "CCDS";
chr11	HAVANA	exon	16754871	16754906	.	+	.	gene_id "ENSG00000110696.9"; transcript_id "ENST00000524439.5"; gene_type "protein_coding"; gene_status "KNOWN"; gene_name "C11orf58"; transcript_type "protein_coding"; transcript_status "KNOWN"; transcript_name "C11orf58-202"; exon_number "4"; exon_id "ENSE00002143846.1"; talon_gene "31076"; talon_transcript "106911"; talon_exon "503622"; exon_status "KNOWN"; level "2"; protein_id "ENSP00000432207.1"; source "HAVANA"; tag "cds_end_NF";
chr11	TALON	transcript	16738644	16756025	.	+	.	gene_id "ENSG00000110696.9"; transcript_id "ENCODEHT000274137"; gene_name "C11orf58"; gene_status "KNOWN"; gene_type "protein_coding"; transcript_status "NOVEL"; transcript_name "ENCODEHT000274137"; talon_gene "31076"; talon_transcript "274137"; NNC_transcript "TRUE";
chr11	HAVANA	exon	16738644	16738841	.	+	.	gene_id "ENSG00000110696.9"; transcript_id "ENCODEHT000274137"; gene_type "protein_coding"; gene_status "KNOWN"; gene_name "C11orf58"; transcript_status "NOVEL"; transcript_name "ENCODEHT000274137"; exon_number "1"; exon_id "ENSE00002185231.1"; talon_gene "31076"; talon_transcript "274137"; talon_exon "503620"; exon_status "KNOWN"; level "2"; protein_id "ENSP00000432207.1"; source "HAVANA"; tag "cds_end_NF";
chr11	HAVANA	exon	16744601	16744684	.	+	.	gene_id "ENSG00000110696.9"; transcript_id "ENCODEHT000274137"; gene_type "protein_coding"; gene_status "KNOWN"; gene_name "C11orf58"; transcript_status "NOVEL"; transcript_name "ENCODEHT000274137"; exon_number "2"; exon_id "ENSE00003640489.1"; talon_gene "31076"; talon_transcript "274137"; talon_exon "503610"; ccdsid "CCDS7822.1"; exon_status "KNOWN"; level "2"; protein_id "ENSP00000228136.4"; source "HAVANA"; tag "CCDS";
chr11	HAVANA	exon	16748097	16748157	.	+	.	gene_id "ENSG00000110696.9"; transcript_id "ENCODEHT000274137"; gene_type "protein_coding"; gene_status "KNOWN"; gene_name "C11orf58"; transcript_status "NOVEL"; transcript_name "ENCODEHT000274137"; exon_number "3"; exon_id "ENSE00000704186.1"; talon_gene "31076"; talon_transcript "274137"; talon_exon "503615"; ccdsid "CCDS7822.1"; exon_status "KNOWN"; level "2"; protein_id "ENSP00000228136.4"; source "HAVANA"; tag "CCDS";
chr11	TALON	exon	16752785	16752897	.	+	.	gene_id "ENSG00000110696.9"; transcript_id "ENCODEHT000274137"; gene_type "protein_coding"; gene_status "KNOWN"; gene_name "C11orf58"; transcript_status "NOVEL"; transcript_name "ENCODEHT000274137"; exon_number "4"; exon_id "1028520"; talon_gene "31076"; talon_transcript "274137"; talon_exon "1028520"; exon_status "NOVEL";
chr11	TALON	exon	16754875	16756025	.	+	.	gene_id "ENSG00000110696.9"; transcript_id "ENCODEHT000274137"; gene_type "protein_coding"; gene_status "KNOWN"; gene_name "C11orf58"; transcript_status "NOVEL"; transcript_name "ENCODEHT000274137"; exon_number "5"; exon_id "1028522"; talon_gene "31076"; talon_transcript "274137"; talon_exon "1028522"; exon_status "NOVEL";
chr11	HAVANA	transcript	16738658	16755055	.	+	.	gene_id "ENSG00000110696.9"; transcript_id "ENST00000528634.5"; gene_name "C11orf58"; gene_status "KNOWN"; gene_type "protein_coding"; transcript_type "protein_coding"; transcript_status "KNOWN"; transcript_name "C11orf58-209"; talon_gene "31076"; talon_transcript "106912"; havana_transcript "OTTHUMT00000387025.2"; level "1"; protein_id "ENSP00000431237.2"; source "HAVANA"; tag "exp_conf"; transcript_support_level "5";
chr11	HAVANA	exon	16738658	16738841	.	+	.	gene_id "ENSG00000110696.9"; transcript_id "ENST00000528634.5"; gene_type "protein_coding"; gene_status "KNOWN"; gene_name "C11orf58"; transcript_type "protein_coding"; transcript_status "KNOWN"; transcript_name "C11orf58-209"; exon_number "1"; exon_id "ENSE00002193747.1"; talon_gene "31076"; talon_transcript "106912"; talon_exon "503623"; exon_status "KNOWN"; level "1"; protein_id "ENSP00000431237.2"; source "HAVANA"; tag "exp_conf";
chr11	HAVANA	exon	16744601	16744684	.	+	.	gene_id "ENSG00000110696.9"; transcript_id "ENST00000528634.5"; gene_type "protein_coding"; gene_status "KNOWN"; gene_name "C11orf58"; transcript_type "protein_coding"; transcript_status "KNOWN"; transcript_name "C11orf58-209"; exon_number "2"; exon_id "ENSE00003640489.1"; talon_gene "31076"; talon_transcript "106912"; talon_exon "503610"; ccdsid "CCDS7822.1"; exon_status "KNOWN"; level "2"; protein_id "ENSP00000228136.4"; source "HAVANA"; tag "CCDS";
chr11	HAVANA	exon	16748097	16748157	.	+	.	gene_id "ENSG00000110696.9"; transcript_id "ENST00000528634.5"; gene_type "protein_coding"; gene_status "KNOWN"; gene_name "C11orf58"; transcript_type "protein_coding"; transcript_status "KNOWN"; transcript_name "C11orf58-209"; exon_number "3"; exon_id "ENSE00000704186.1"; talon_gene "31076"; talon_transcript "106912"; talon_exon "503615"; ccdsid "CCDS7822.1"; exon_status "KNOWN"; level "2"; protein_id "ENSP00000228136.4"; source "HAVANA"; tag "CCDS";
chr11	HAVANA	exon	16752785	16752894	.	+	.	gene_id "ENSG00000110696.9"; transcript_id "ENST00000528634.5"; gene_type "protein_coding"; gene_status "KNOWN"; gene_name "C11orf58"; transcript_type "protein_coding"; transcript_status "KNOWN"; transcript_name "C11orf58-209"; exon_number "4"; exon_id "ENSE00003607343.1"; talon_gene "31076"; talon_transcript "106912"; talon_exon "503617"; ccdsid "CCDS7822.1"; exon_status "KNOWN"; level "2"; protein_id "ENSP00000228136.4"; source "HAVANA"; tag "CCDS";
chr11	HAVANA	exon	16753884	16754035	.	+	.	gene_id "ENSG00000110696.9"; transcript_id "ENST00000528634.5"; gene_type "protein_coding"; gene_status "KNOWN"; gene_name "C11orf58"; transcript_type "protein_coding"; transcript_status "KNOWN"; transcript_name "C11orf58-209"; exon_number "5"; exon_id "ENSE00002183991.1"; talon_gene "31076"; talon_transcript "106912"; talon_exon "503625"; exon_status "KNOWN"; level "1"; protein_id "ENSP00000431237.2"; source "HAVANA"; tag "exp_conf";
chr11	HAVANA	exon	16754871	16755055	.	+	.	gene_id "ENSG00000110696.9"; transcript_id "ENST00000528634.5"; gene_type "protein_coding"; gene_status "KNOWN"; gene_name "C11orf58"; transcript_type "protein_coding"; transcript_status "KNOWN"; transcript_name "C11orf58-209"; exon_number "6"; exon_id "ENSE00003770347.1"; talon_gene "31076"; talon_transcript "106912"; talon_exon "503627"; exon_status "KNOWN"; level "1"; protein_id "ENSP00000431237.2"; source "HAVANA"; tag "exp_conf";
chr11	HAVANA	transcript	16738658	16755067	.	+	.	gene_id "ENSG00000110696.9"; transcript_id "ENST00000525684.1"; gene_name "C11orf58"; gene_status "KNOWN"; gene_type "protein_coding"; transcript_type "protein_coding"; transcript_status "KNOWN"; transcript_name "C11orf58-207"; talon_gene "31076"; talon_transcript "106913"; havana_transcript "OTTHUMT00000387026.1"; level "2"; protein_id "ENSP00000432534.1"; source "HAVANA"; tag "basic"; transcript_support_level "2";
chr11	HAVANA	exon	16738658	16738841	.	+	.	gene_id "ENSG00000110696.9"; transcript_id "ENST00000525684.1"; gene_type "protein_coding"; gene_status "KNOWN"; gene_name "C11orf58"; transcript_type "protein_coding"; transcript_status "KNOWN"; transcript_name "C11orf58-207"; exon_number "1"; exon_id "ENSE00002193747.1"; talon_gene "31076"; talon_transcript "106913"; talon_exon "503623"; exon_status "KNOWN"; level "1"; protein_id "ENSP00000431237.2"; source "HAVANA"; tag "exp_conf";
chr11	HAVANA	exon	16744601	16744684	.	+	.	gene_id "ENSG00000110696.9"; transcript_id "ENST00000525684.1"; gene_type "protein_coding"; gene_status "KNOWN"; gene_name "C11orf58"; transcript_type "protein_coding"; transcript_status "KNOWN"; transcript_name "C11orf58-207"; exon_number "2"; exon_id "ENSE00003640489.1"; talon_gene "31076"; talon_transcript "106913"; talon_exon "503610"; ccdsid "CCDS7822.1"; exon_status "KNOWN"; level "2"; protein_id "ENSP00000228136.4"; source "HAVANA"; tag "CCDS";
chr11	HAVANA	exon	16752785	16752894	.	+	.	gene_id "ENSG00000110696.9"; transcript_id "ENST00000525684.1"; gene_type "protein_coding"; gene_status "KNOWN"; gene_name "C11orf58"; transcript_type "protein_coding"; transcript_status "KNOWN"; transcript_name "C11orf58-207"; exon_number "3"; exon_id "ENSE00003607343.1"; talon_gene "31076"; talon_transcript "106913"; talon_exon "503617"; ccdsid "CCDS7822.1"; exon_status "KNOWN"; level "2"; protein_id "ENSP00000228136.4"; source "HAVANA"; tag "CCDS";
chr11	HAVANA	exon	16754871	16755067	.	+	.	gene_id "ENSG00000110696.9"; transcript_id "ENST00000525684.1"; gene_type "protein_coding"; gene_status "KNOWN"; gene_name "C11orf58"; transcript_type "protein_coding"; transcript_status "KNOWN"; transcript_name "C11orf58-207"; exon_number "4"; exon_id "ENSE00002193834.1"; talon_gene "31076"; talon_transcript "106913"; talon_exon "503629"; exon_status "KNOWN"; level "2"; protein_id "ENSP00000432534.1"; source "HAVANA"; tag "basic";
chr11	HAVANA	transcript	16738659	16748591	.	+	.	gene_id "ENSG00000110696.9"; transcript_id "ENST00000525256.1"; gene_name "C11orf58"; gene_status "KNOWN"; gene_type "protein_coding"; transcript_type "retained_intron"; transcript_status "KNOWN"; transcript_name "C11orf58-206"; talon_gene "31076"; talon_transcript "106914"; havana_transcript "OTTHUMT00000387027.1"; level "2"; source "HAVANA"; transcript_support_level "2";
chr11	HAVANA	exon	16738659	16738841	.	+	.	gene_id "ENSG00000110696.9"; transcript_id "ENST00000525256.1"; gene_type "protein_coding"; gene_status "KNOWN"; gene_name "C11orf58"; transcript_type "retained_intron"; transcript_status "KNOWN"; transcript_name "C11orf58-206"; exon_number "1"; exon_id "ENSE00002161621.1"; talon_gene "31076"; talon_transcript "106914"; talon_exon "503630"; exon_status "KNOWN"; level "2"; source "HAVANA";
chr11	HAVANA	exon	16744601	16744684	.	+	.	gene_id "ENSG00000110696.9"; transcript_id "ENST00000525256.1"; gene_type "protein_coding"; gene_status "KNOWN"; gene_name "C11orf58"; transcript_type "retained_intron"; transcript_status "KNOWN"; transcript_name "C11orf58-206"; exon_number "2"; exon_id "ENSE00003640489.1"; talon_gene "31076"; talon_transcript "106914"; talon_exon "503610"; ccdsid "CCDS7822.1"; exon_status "KNOWN"; level "2"; protein_id "ENSP00000228136.4"; source "HAVANA"; tag "CCDS";
chr11	HAVANA	exon	16748097	16748591	.	+	.	gene_id "ENSG00000110696.9"; transcript_id "ENST00000525256.1"; gene_type "protein_coding"; gene_status "KNOWN"; gene_name "C11orf58"; transcript_type "retained_intron"; transcript_status "KNOWN"; transcript_name "C11orf58-206"; exon_number "3"; exon_id "ENSE00002199665.1"; talon_gene "31076"; talon_transcript "106914"; talon_exon "503631"; exon_status "KNOWN"; level "2"; source "HAVANA";
chr11	HAVANA	transcript	16746704	16755346	.	+	.	gene_id "ENSG00000110696.9"; transcript_id "ENST00000524461.1"; gene_name "C11orf58"; gene_status "KNOWN"; gene_type "protein_coding"; transcript_type "retained_intron"; transcript_status "KNOWN"; transcript_name "C11orf58-203"; talon_gene "31076"; talon_transcript "106916"; havana_transcript "OTTHUMT00000387029.1"; level "2"; source "HAVANA"; transcript_support_level "2";
chr11	HAVANA	exon	16746704	16748157	.	+	.	gene_id "ENSG00000110696.9"; transcript_id "ENST00000524461.1"; gene_type "protein_coding"; gene_status "KNOWN"; gene_name "C11orf58"; transcript_type "retained_intron"; transcript_status "KNOWN"; transcript_name "C11orf58-203"; exon_number "1"; exon_id "ENSE00002170838.1"; talon_gene "31076"; talon_transcript "106916"; talon_exon "503634"; exon_status "KNOWN"; level "2"; source "HAVANA";
chr11	HAVANA	exon	16752785	16752894	.	+	.	gene_id "ENSG00000110696.9"; transcript_id "ENST00000524461.1"; gene_type "protein_coding"; gene_status "KNOWN"; gene_name "C11orf58"; transcript_type "retained_intron"; transcript_status "KNOWN"; transcript_name "C11orf58-203"; exon_number "2"; exon_id "ENSE00003607343.1"; talon_gene "31076"; talon_transcript "106916"; talon_exon "503617"; ccdsid "CCDS7822.1"; exon_status "KNOWN"; level "2"; protein_id "ENSP00000228136.4"; source "HAVANA"; tag "CCDS";
chr11	HAVANA	exon	16754871	16755346	.	+	.	gene_id "ENSG00000110696.9"; transcript_id "ENST00000524461.1"; gene_type "protein_coding"; gene_status "KNOWN"; gene_name "C11orf58"; transcript_type "retained_intron"; transcript_status "KNOWN"; transcript_name "C11orf58-203"; exon_number "3"; exon_id "ENSE00002174994.1"; talon_gene "31076"; talon_transcript "106916"; talon_exon "503635"; exon_status "KNOWN"; level "2"; source "HAVANA";
chr11	HAVANA	transcript	16749114	16755347	.	+	.	gene_id "ENSG00000110696.9"; transcript_id "ENST00000531658.1"; gene_name "C11orf58"; gene_status "KNOWN"; gene_type "protein_coding"; transcript_type "retained_intron"; transcript_status "KNOWN"; transcript_name "C11orf58-210"; talon_gene "31076"; talon_transcript "106917"; havana_transcript "OTTHUMT00000387030.1"; level "2"; source "HAVANA"; transcript_support_level "1";
chr11	HAVANA	exon	16749114	16752894	.	+	.	gene_id "ENSG00000110696.9"; transcript_id "ENST00000531658.1"; gene_type "protein_coding"; gene_status "KNOWN"; gene_name "C11orf58"; transcript_type "retained_intron"; transcript_status "KNOWN"; transcript_name "C11orf58-210"; exon_number "1"; exon_id "ENSE00002154518.1"; talon_gene "31076"; talon_transcript "106917"; talon_exon "503636"; exon_status "KNOWN"; level "2"; source "HAVANA";
chr11	HAVANA	exon	16754871	16755347	.	+	.	gene_id "ENSG00000110696.9"; transcript_id "ENST00000531658.1"; gene_type "protein_coding"; gene_status "KNOWN"; gene_name "C11orf58"; transcript_type "retained_intron"; transcript_status "KNOWN"; transcript_name "C11orf58-210"; exon_number "2"; exon_id "ENSE00002144110.1"; talon_gene "31076"; talon_transcript "106917"; talon_exon "503637"; exon_status "KNOWN"; level "2"; source "HAVANA";
chr11	TALON	transcript	16754871	16755346	.	+	.	gene_id "ENSG00000110696.9"; transcript_id "ENCODEHT000275605"; gene_name "C11orf58"; gene_status "KNOWN"; gene_type "protein_coding"; transcript_status "NOVEL"; transcript_name "ENCODEHT000275605"; talon_gene "31076"; talon_transcript "275605"; ISM_to_IDs "106916,274175,274181,275532"; ISM_transcript "TRUE";
chr11	HAVANA	exon	16754871	16755346	.	+	.	gene_id "ENSG00000110696.9"; transcript_id "ENCODEHT000275605"; gene_type "protein_coding"; gene_status "KNOWN"; gene_name "C11orf58"; transcript_status "NOVEL"; transcript_name "ENCODEHT000275605"; exon_number "1"; exon_id "ENSE00002174994.1"; talon_gene "31076"; talon_transcript "275605"; talon_exon "503635"; exon_status "KNOWN"; level "2"; source "HAVANA";
chr11	HAVANA	gene	16974693	16975013	.	-	.	gene_id "ENSG00000244398.1"; gene_name "AC116533.1"; gene_status "KNOWN"; gene_type "processed_pseudogene"; talon_gene "31079"; havana_gene "OTTHUMG00000158484.1"; level "1"; tag "overlapping_locus";
chr11	HAVANA	transcript	16974693	16975013	.	-	.	gene_id "ENSG00000244398.1"; transcript_id "ENST00000459748.1"; gene_name "AC116533.1"; gene_status "KNOWN"; gene_type "processed_pseudogene"; transcript_type "processed_pseudogene"; transcript_status "KNOWN"; transcript_name "AC116533.1-201"; talon_gene "31079"; talon_transcript "106939"; havana_transcript "OTTHUMT00000351134.1"; level "1"; ont "PGO:0000004"; source "HAVANA"; tag "basic"; transcript_support_level "NA";
chr11	HAVANA	exon	16974693	16975013	.	-	.	gene_id "ENSG00000244398.1"; transcript_id "ENST00000459748.1"; gene_type "processed_pseudogene"; gene_status "KNOWN"; gene_name "AC116533.1"; transcript_type "processed_pseudogene"; transcript_status "KNOWN"; transcript_name "AC116533.1-201"; exon_number "1"; exon_id "ENSE00001939049.1"; talon_gene "31079"; talon_transcript "106939"; talon_exon "503753"; exon_status "KNOWN"; level "1"; ont "PGO:0000004"; source "HAVANA"; tag "basic";
chr11	HAVANA	gene	17074389	17077678	.	-	.	gene_id "ENSG00000110700.6"; gene_name "RPS13"; gene_status "KNOWN"; gene_type "protein_coding"; talon_gene "31081"; havana_gene "OTTHUMG00000165988.4"; level "2"; tag "overlapping_locus";
chr11	HAVANA	transcript	17074389	17075612	.	-	.	gene_id "ENSG00000110700.6"; transcript_id "ENST00000531008.5"; gene_name "RPS13"; gene_status "KNOWN"; gene_type "protein_coding"; transcript_type "retained_intron"; transcript_status "KNOWN"; transcript_name "RPS13-207"; talon_gene "31081"; talon_transcript "106943"; havana_transcript "OTTHUMT00000387365.1"; level "2"; source "HAVANA"; transcript_support_level "2";
chr11	HAVANA	exon	17075097	17075612	.	-	.	gene_id "ENSG00000110700.6"; transcript_id "ENST00000531008.5"; gene_type "protein_coding"; gene_status "KNOWN"; gene_name "RPS13"; transcript_type "retained_intron"; transcript_status "KNOWN"; transcript_name "RPS13-207"; exon_number "1"; exon_id "ENSE00002156232.1"; talon_gene "31081"; talon_transcript "106943"; talon_exon "503767"; exon_status "KNOWN"; level "2"; source "HAVANA";
chr11	HAVANA	exon	17074389	17074466	.	-	.	gene_id "ENSG00000110700.6"; transcript_id "ENST00000531008.5"; gene_type "protein_coding"; gene_status "KNOWN"; gene_name "RPS13"; transcript_type "retained_intron"; transcript_status "KNOWN"; transcript_name "RPS13-207"; exon_number "2"; exon_id "ENSE00003595965.1"; talon_gene "31081"; talon_transcript "106943"; talon_exon "503769"; ccdsid "CCDS7823.1"; exon_status "KNOWN"; level "2"; protein_id "ENSP00000228140.2"; source "HAVANA"; tag "basic";
chr11	HAVANA	transcript	17074389	17076020	.	-	.	gene_id "ENSG00000110700.6"; transcript_id "ENST00000531908.5"; gene_name "RPS13"; gene_status "KNOWN"; gene_type "protein_coding"; transcript_type "retained_intron"; transcript_status "KNOWN"; transcript_name "RPS13-208"; talon_gene "31081"; talon_transcript "106944"; havana_transcript "OTTHUMT00000387366.1"; level "2"; source "HAVANA"; transcript_support_level "2";
chr11	HAVANA	exon	17075454	17076020	.	-	.	gene_id "ENSG00000110700.6"; transcript_id "ENST00000531908.5"; gene_type "protein_coding"; gene_status "KNOWN"; gene_name "RPS13"; transcript_type "retained_intron"; transcript_status "KNOWN"; transcript_name "RPS13-208"; exon_number "1"; exon_id "ENSE00002193915.1"; talon_gene "31081"; talon_transcript "106944"; talon_exon "503770"; exon_status "KNOWN"; level "2"; source "HAVANA";
chr11	HAVANA	exon	17075097	17075197	.	-	.	gene_id "ENSG00000110700.6"; transcript_id "ENST00000531908.5"; gene_type "protein_coding"; gene_status "KNOWN"; gene_name "RPS13"; transcript_type "retained_intron"; transcript_status "KNOWN"; transcript_name "RPS13-208"; exon_number "2"; exon_id "ENSE00003593409.1"; talon_gene "31081"; talon_transcript "106944"; talon_exon "503772"; ccdsid "CCDS7823.1"; exon_status "KNOWN"; level "2"; protein_id "ENSP00000435777.1"; source "HAVANA"; tag "CCDS";
chr11	HAVANA	exon	17074389	17074466	.	-	.	gene_id "ENSG00000110700.6"; transcript_id "ENST00000531908.5"; gene_type "protein_coding"; gene_status "KNOWN"; gene_name "RPS13"; transcript_type "retained_intron"; transcript_status "KNOWN"; transcript_name "RPS13-208"; exon_number "3"; exon_id "ENSE00003595965.1"; talon_gene "31081"; talon_transcript "106944"; talon_exon "503769"; ccdsid "CCDS7823.1"; exon_status "KNOWN"; level "2"; protein_id "ENSP00000228140.2"; source "HAVANA"; tag "basic";
chr11	HAVANA	transcript	17074389	17077666	.	-	.	gene_id "ENSG00000110700.6"; transcript_id "ENST00000228140.6"; gene_name "RPS13"; gene_status "KNOWN"; gene_type "protein_coding"; transcript_type "protein_coding"; transcript_status "KNOWN"; transcript_name "RPS13-201"; talon_gene "31081"; talon_transcript "106945"; havana_transcript "OTTHUMT00000387367.1"; level "2"; protein_id "ENSP00000228140.2"; source "HAVANA"; tag "basic"; transcript_support_level "2";
chr11	HAVANA	exon	17077619	17077666	.	-	.	gene_id "ENSG00000110700.6"; transcript_id "ENST00000228140.6"; gene_type "protein_coding"; gene_status "KNOWN"; gene_name "RPS13"; transcript_type "protein_coding"; transcript_status "KNOWN"; transcript_name "RPS13-201"; exon_number "1"; exon_id "ENSE00002172380.1"; talon_gene "31081"; talon_transcript "106945"; talon_exon "503773"; exon_status "KNOWN"; level "2"; protein_id "ENSP00000228140.2"; source "HAVANA"; tag "basic";
chr11	HAVANA	exon	17077429	17077477	.	-	.	gene_id "ENSG00000110700.6"; transcript_id "ENST00000228140.6"; gene_type "protein_coding"; gene_status "KNOWN"; gene_name "RPS13"; transcript_type "protein_coding"; transcript_status "KNOWN"; transcript_name "RPS13-201"; exon_number "2"; exon_id "ENSE00003536803.1"; talon_gene "31081"; talon_transcript "106945"; talon_exon "503775"; ccdsid "CCDS7823.1"; exon_status "KNOWN"; level "2"; protein_id "ENSP00000228140.2"; source "HAVANA"; tag "basic";
chr11	HAVANA	exon	17077168	17077246	.	-	.	gene_id "ENSG00000110700.6"; transcript_id "ENST00000228140.6"; gene_type "protein_coding"; gene_status "KNOWN"; gene_name "RPS13"; transcript_type "protein_coding"; transcript_status "KNOWN"; transcript_name "RPS13-201"; exon_number "3"; exon_id "ENSE00003521366.1"; talon_gene "31081"; talon_transcript "106945"; talon_exon "503777"; ccdsid "CCDS7823.1"; exon_status "KNOWN"; level "2"; protein_id "ENSP00000228140.2"; source "HAVANA"; tag "basic";
chr11	HAVANA	exon	17075454	17075623	.	-	.	gene_id "ENSG00000110700.6"; transcript_id "ENST00000228140.6"; gene_type "protein_coding"; gene_status "KNOWN"; gene_name "RPS13"; transcript_type "protein_coding"; transcript_status "KNOWN"; transcript_name "RPS13-201"; exon_number "4"; exon_id "ENSE00003497234.1"; talon_gene "31081"; talon_transcript "106945"; talon_exon "503779"; ccdsid "CCDS7823.1"; exon_status "KNOWN"; level "2"; protein_id "ENSP00000228140.2"; source "HAVANA"; tag "basic";
chr11	HAVANA	exon	17075097	17075163	.	-	.	gene_id "ENSG00000110700.6"; transcript_id "ENST00000228140.6"; gene_type "protein_coding"; gene_status "KNOWN"; gene_name "RPS13"; transcript_type "protein_coding"; transcript_status "KNOWN"; transcript_name "RPS13-201"; exon_number "5"; exon_id "ENSE00002142135.1"; talon_gene "31081"; talon_transcript "106945"; talon_exon "503781"; exon_status "KNOWN"; level "2"; protein_id "ENSP00000228140.2"; source "HAVANA"; tag "basic";
chr11	HAVANA	exon	17074389	17074466	.	-	.	gene_id "ENSG00000110700.6"; transcript_id "ENST00000228140.6"; gene_type "protein_coding"; gene_status "KNOWN"; gene_name "RPS13"; transcript_type "protein_coding"; transcript_status "KNOWN"; transcript_name "RPS13-201"; exon_number "6"; exon_id "ENSE00003595965.1"; talon_gene "31081"; talon_transcript "106945"; talon_exon "503769"; ccdsid "CCDS7823.1"; exon_status "KNOWN"; level "2"; protein_id "ENSP00000228140.2"; source "HAVANA"; tag "basic";
chr11	HAVANA	transcript	17074389	17077706	.	-	.	gene_id "ENSG00000110700.6"; transcript_id "ENST00000526895.5"; gene_name "RPS13"; gene_status "KNOWN"; gene_type "protein_coding"; transcript_type "processed_transcript"; transcript_status "KNOWN"; transcript_name "RPS13-204"; talon_gene "31081"; talon_transcript "106946"; havana_transcript "OTTHUMT00000387321.1"; level "2"; source "HAVANA"; transcript_support_level "3";
chr11	HAVANA	exon	17077619	17077706	.	-	.	gene_id "ENSG00000110700.6"; transcript_id "ENST00000526895.5"; gene_type "protein_coding"; gene_status "KNOWN"; gene_name "RPS13"; transcript_type "processed_transcript"; transcript_status "KNOWN"; transcript_name "RPS13-204"; exon_number "1"; exon_id "ENSE00002144855.1"; talon_gene "31081"; talon_transcript "106946"; talon_exon "503782"; exon_status "KNOWN"; level "2"; source "HAVANA";
chr11	HAVANA	exon	17077429	17077473	.	-	.	gene_id "ENSG00000110700.6"; transcript_id "ENST00000526895.5"; gene_type "protein_coding"; gene_status "KNOWN"; gene_name "RPS13"; transcript_type "processed_transcript"; transcript_status "KNOWN"; transcript_name "RPS13-204"; exon_number "2"; exon_id "ENSE00002183782.1"; talon_gene "31081"; talon_transcript "106946"; talon_exon "503784"; exon_status "KNOWN"; level "2"; source "HAVANA";
chr11	HAVANA	exon	17077168	17077246	.	-	.	gene_id "ENSG00000110700.6"; transcript_id "ENST00000526895.5"; gene_type "protein_coding"; gene_status "KNOWN"; gene_name "RPS13"; transcript_type "processed_transcript"; transcript_status "KNOWN"; transcript_name "RPS13-204"; exon_number "3"; exon_id "ENSE00003521366.1"; talon_gene "31081"; talon_transcript "106946"; talon_exon "503777"; ccdsid "CCDS7823.1"; exon_status "KNOWN"; level "2"; protein_id "ENSP00000228140.2"; source "HAVANA"; tag "basic";
chr11	HAVANA	exon	17075454	17075623	.	-	.	gene_id "ENSG00000110700.6"; transcript_id "ENST00000526895.5"; gene_type "protein_coding"; gene_status "KNOWN"; gene_name "RPS13"; transcript_type "processed_transcript"; transcript_status "KNOWN"; transcript_name "RPS13-204"; exon_number "4"; exon_id "ENSE00003497234.1"; talon_gene "31081"; talon_transcript "106946"; talon_exon "503779"; ccdsid "CCDS7823.1"; exon_status "KNOWN"; level "2"; protein_id "ENSP00000228140.2"; source "HAVANA"; tag "basic";
chr11	HAVANA	exon	17075097	17075197	.	-	.	gene_id "ENSG00000110700.6"; transcript_id "ENST00000526895.5"; gene_type "protein_coding"; gene_status "KNOWN"; gene_name "RPS13"; transcript_type "processed_transcript"; transcript_status "KNOWN"; transcript_name "RPS13-204"; exon_number "5"; exon_id "ENSE00003593409.1"; talon_gene "31081"; talon_transcript "106946"; talon_exon "503772"; ccdsid "CCDS7823.1"; exon_status "KNOWN"; level "2"; protein_id "ENSP00000435777.1"; source "HAVANA"; tag "CCDS";
chr11	HAVANA	exon	17074389	17074466	.	-	.	gene_id "ENSG00000110700.6"; transcript_id "ENST00000526895.5"; gene_type "protein_coding"; gene_status "KNOWN"; gene_name "RPS13"; transcript_type "processed_transcript"; transcript_status "KNOWN"; transcript_name "RPS13-204"; exon_number "6"; exon_id "ENSE00003595965.1"; talon_gene "31081"; talon_transcript "106946"; talon_exon "503769"; ccdsid "CCDS7823.1"; exon_status "KNOWN"; level "2"; protein_id "ENSP00000228140.2"; source "HAVANA"; tag "basic";
chr11	HAVANA	transcript	17074389	17077787	.	-	.	gene_id "ENSG00000110700.6"; transcript_id "ENST00000525634.5"; gene_name "RPS13"; gene_status "KNOWN"; gene_type "protein_coding"; transcript_type "protein_coding"; transcript_status "KNOWN"; transcript_name "RPS13-202"; talon_gene "31081"; talon_transcript "106947"; ccdsid "CCDS7823.1"; havana_transcript "OTTHUMT00000387320.2"; level "2"; protein_id "ENSP00000435777.1"; source "HAVANA"; tag "CCDS"; transcript_support_level "1";
chr11	HAVANA	exon	17077619	17077787	.	-	.	gene_id "ENSG00000110700.6"; transcript_id "ENST00000525634.5"; gene_type "protein_coding"; gene_status "KNOWN"; gene_name "RPS13"; transcript_type "protein_coding"; transcript_status "KNOWN"; transcript_name "RPS13-202"; exon_number "1"; exon_id "ENSE00002152657.1"; talon_gene "31081"; talon_transcript "106947"; talon_exon "503785"; ccdsid "CCDS7823.1"; exon_status "KNOWN"; level "2"; protein_id "ENSP00000435777.1"; source "HAVANA"; tag "CCDS";
chr11	HAVANA	exon	17077429	17077477	.	-	.	gene_id "ENSG00000110700.6"; transcript_id "ENST00000525634.5"; gene_type "protein_coding"; gene_status "KNOWN"; gene_name "RPS13"; transcript_type "protein_coding"; transcript_status "KNOWN"; transcript_name "RPS13-202"; exon_number "2"; exon_id "ENSE00003536803.1"; talon_gene "31081"; talon_transcript "106947"; talon_exon "503775"; ccdsid "CCDS7823.1"; exon_status "KNOWN"; level "2"; protein_id "ENSP00000228140.2"; source "HAVANA"; tag "basic";
chr11	HAVANA	exon	17077168	17077246	.	-	.	gene_id "ENSG00000110700.6"; transcript_id "ENST00000525634.5"; gene_type "protein_coding"; gene_status "KNOWN"; gene_name "RPS13"; transcript_type "protein_coding"; transcript_status "KNOWN"; transcript_name "RPS13-202"; exon_number "3"; exon_id "ENSE00003521366.1"; talon_gene "31081"; talon_transcript "106947"; talon_exon "503777"; ccdsid "CCDS7823.1"; exon_status "KNOWN"; level "2"; protein_id "ENSP00000228140.2"; source "HAVANA"; tag "basic";
chr11	HAVANA	exon	17075454	17075623	.	-	.	gene_id "ENSG00000110700.6"; transcript_id "ENST00000525634.5"; gene_type "protein_coding"; gene_status "KNOWN"; gene_name "RPS13"; transcript_type "protein_coding"; transcript_status "KNOWN"; transcript_name "RPS13-202"; exon_number "4"; exon_id "ENSE00003497234.1"; talon_gene "31081"; talon_transcript "106947"; talon_exon "503779"; ccdsid "CCDS7823.1"; exon_status "KNOWN"; level "2"; protein_id "ENSP00000228140.2"; source "HAVANA"; tag "basic";
chr11	HAVANA	exon	17075097	17075197	.	-	.	gene_id "ENSG00000110700.6"; transcript_id "ENST00000525634.5"; gene_type "protein_coding"; gene_status "KNOWN"; gene_name "RPS13"; transcript_type "protein_coding"; transcript_status "KNOWN"; transcript_name "RPS13-202"; exon_number "5"; exon_id "ENSE00003593409.1"; talon_gene "31081"; talon_transcript "106947"; talon_exon "503772"; ccdsid "CCDS7823.1"; exon_status "KNOWN"; level "2"; protein_id "ENSP00000435777.1"; source "HAVANA"; tag "CCDS";
chr11	HAVANA	exon	17074389	17074466	.	-	.	gene_id "ENSG00000110700.6"; transcript_id "ENST00000525634.5"; gene_type "protein_coding"; gene_status "KNOWN"; gene_name "RPS13"; transcript_type "protein_coding"; transcript_status "KNOWN"; transcript_name "RPS13-202"; exon_number "6"; exon_id "ENSE00003595965.1"; talon_gene "31081"; talon_transcript "106947"; talon_exon "503769"; ccdsid "CCDS7823.1"; exon_status "KNOWN"; level "2"; protein_id "ENSP00000228140.2"; source "HAVANA"; tag "basic";
chr11	TALON	transcript	17074389	17077647	.	-	.	gene_id "ENSG00000110700.6"; transcript_id "ENCODEHT000277270"; gene_name "RPS13"; gene_status "KNOWN"; gene_type "protein_coding"; transcript_status "NOVEL"; transcript_name "ENCODEHT000277270"; talon_gene "31081"; talon_transcript "277270"; NNC_transcript "TRUE";
chr11	HAVANA	exon	17077619	17077647	.	-	.	gene_id "ENSG00000110700.6"; transcript_id "ENCODEHT000277270"; gene_type "protein_coding"; gene_status "KNOWN"; gene_name "RPS13"; transcript_status "NOVEL"; transcript_name "ENCODEHT000277270"; exon_number "1"; exon_id "ENSE00002146996.1"; talon_gene "31081"; talon_transcript "277270"; talon_exon "503788"; exon_status "KNOWN"; level "2"; protein_id "ENSP00000432096.1"; source "HAVANA"; tag "dotter_confirmed";
chr11	HAVANA	exon	17077429	17077477	.	-	.	gene_id "ENSG00000110700.6"; transcript_id "ENCODEHT000277270"; gene_type "protein_coding"; gene_status "KNOWN"; gene_name "RPS13"; transcript_status "NOVEL"; transcript_name "ENCODEHT000277270"; exon_number "2"; exon_id "ENSE00003536803.1"; talon_gene "31081"; talon_transcript "277270"; talon_exon "503775"; ccdsid "CCDS7823.1"; exon_status "KNOWN"; level "2"; protein_id "ENSP00000228140.2"; source "HAVANA"; tag "basic";
chr11	HAVANA	exon	17077168	17077246	.	-	.	gene_id "ENSG00000110700.6"; transcript_id "ENCODEHT000277270"; gene_type "protein_coding"; gene_status "KNOWN"; gene_name "RPS13"; transcript_status "NOVEL"; transcript_name "ENCODEHT000277270"; exon_number "3"; exon_id "ENSE00003521366.1"; talon_gene "31081"; talon_transcript "277270"; talon_exon "503777"; ccdsid "CCDS7823.1"; exon_status "KNOWN"; level "2"; protein_id "ENSP00000228140.2"; source "HAVANA"; tag "basic";
chr11	HAVANA	exon	17075454	17075623	.	-	.	gene_id "ENSG00000110700.6"; transcript_id "ENCODEHT000277270"; gene_type "protein_coding"; gene_status "KNOWN"; gene_name "RPS13"; transcript_status "NOVEL"; transcript_name "ENCODEHT000277270"; exon_number "4"; exon_id "ENSE00003497234.1"; talon_gene "31081"; talon_transcript "277270"; talon_exon "503779"; ccdsid "CCDS7823.1"; exon_status "KNOWN"; level "2"; protein_id "ENSP00000228140.2"; source "HAVANA"; tag "basic";
chr11	TALON	exon	17075093	17075197	.	-	.	gene_id "ENSG00000110700.6"; transcript_id "ENCODEHT000277270"; gene_type "protein_coding"; gene_status "KNOWN"; gene_name "RPS13"; transcript_status "NOVEL"; transcript_name "ENCODEHT000277270"; exon_number "5"; exon_id "1032022"; talon_gene "31081"; talon_transcript "277270"; talon_exon "1032022"; exon_status "NOVEL";
chr11	HAVANA	exon	17074389	17074466	.	-	.	gene_id "ENSG00000110700.6"; transcript_id "ENCODEHT000277270"; gene_type "protein_coding"; gene_status "KNOWN"; gene_name "RPS13"; transcript_status "NOVEL"; transcript_name "ENCODEHT000277270"; exon_number "6"; exon_id "ENSE00003595965.1"; talon_gene "31081"; talon_transcript "277270"; talon_exon "503769"; ccdsid "CCDS7823.1"; exon_status "KNOWN"; level "2"; protein_id "ENSP00000228140.2"; source "HAVANA"; tag "basic";
chr11	TALON	transcript	17074389	17077666	.	-	.	gene_id "ENSG00000110700.6"; transcript_id "ENCODEHT000277295"; gene_name "RPS13"; gene_status "KNOWN"; gene_type "protein_coding"; transcript_status "NOVEL"; transcript_name "ENCODEHT000277295"; talon_gene "31081"; talon_transcript "277295"; NNC_transcript "TRUE";
chr11	HAVANA	exon	17077619	17077666	.	-	.	gene_id "ENSG00000110700.6"; transcript_id "ENCODEHT000277295"; gene_type "protein_coding"; gene_status "KNOWN"; gene_name "RPS13"; transcript_status "NOVEL"; transcript_name "ENCODEHT000277295"; exon_number "1"; exon_id "ENSE00002172380.1"; talon_gene "31081"; talon_transcript "277295"; talon_exon "503773"; exon_status "KNOWN"; level "2"; protein_id "ENSP00000228140.2"; source "HAVANA"; tag "basic";
chr11	HAVANA	exon	17077429	17077477	.	-	.	gene_id "ENSG00000110700.6"; transcript_id "ENCODEHT000277295"; gene_type "protein_coding"; gene_status "KNOWN"; gene_name "RPS13"; transcript_status "NOVEL"; transcript_name "ENCODEHT000277295"; exon_number "2"; exon_id "ENSE00003536803.1"; talon_gene "31081"; talon_transcript "277295"; talon_exon "503775"; ccdsid "CCDS7823.1"; exon_status "KNOWN"; level "2"; protein_id "ENSP00000228140.2"; source "HAVANA"; tag "basic";
chr11	TALON	exon	17077164	17077246	.	-	.	gene_id "ENSG00000110700.6"; transcript_id "ENCODEHT000277295"; gene_type "protein_coding"; gene_status "KNOWN"; gene_name "RPS13"; transcript_status "NOVEL"; transcript_name "ENCODEHT000277295"; exon_number "3"; exon_id "1032057"; talon_gene "31081"; talon_transcript "277295"; talon_exon "1032057"; exon_status "NOVEL";
chr11	HAVANA	exon	17075454	17075623	.	-	.	gene_id "ENSG00000110700.6"; transcript_id "ENCODEHT000277295"; gene_type "protein_coding"; gene_status "KNOWN"; gene_name "RPS13"; transcript_status "NOVEL"; transcript_name "ENCODEHT000277295"; exon_number "4"; exon_id "ENSE00003497234.1"; talon_gene "31081"; talon_transcript "277295"; talon_exon "503779"; ccdsid "CCDS7823.1"; exon_status "KNOWN"; level "2"; protein_id "ENSP00000228140.2"; source "HAVANA"; tag "basic";
chr11	HAVANA	exon	17075097	17075197	.	-	.	gene_id "ENSG00000110700.6"; transcript_id "ENCODEHT000277295"; gene_type "protein_coding"; gene_status "KNOWN"; gene_name "RPS13"; transcript_status "NOVEL"; transcript_name "ENCODEHT000277295"; exon_number "5"; exon_id "ENSE00003593409.1"; talon_gene "31081"; talon_transcript "277295"; talon_exon "503772"; ccdsid "CCDS7823.1"; exon_status "KNOWN"; level "2"; protein_id "ENSP00000435777.1"; source "HAVANA"; tag "CCDS";
chr11	HAVANA	exon	17074389	17074466	.	-	.	gene_id "ENSG00000110700.6"; transcript_id "ENCODEHT000277295"; gene_type "protein_coding"; gene_status "KNOWN"; gene_name "RPS13"; transcript_status "NOVEL"; transcript_name "ENCODEHT000277295"; exon_number "6"; exon_id "ENSE00003595965.1"; talon_gene "31081"; talon_transcript "277295"; talon_exon "503769"; ccdsid "CCDS7823.1"; exon_status "KNOWN"; level "2"; protein_id "ENSP00000228140.2"; source "HAVANA"; tag "basic";
chr11	TALON	transcript	17074389	17077647	.	-	.	gene_id "ENSG00000110700.6"; transcript_id "ENCODEHT000277324"; gene_name "RPS13"; gene_status "KNOWN"; gene_type "protein_coding"; transcript_status "NOVEL"; transcript_name "ENCODEHT000277324"; talon_gene "31081"; talon_transcript "277324"; NNC_transcript "TRUE";
chr11	HAVANA	exon	17077619	17077647	.	-	.	gene_id "ENSG00000110700.6"; transcript_id "ENCODEHT000277324"; gene_type "protein_coding"; gene_status "KNOWN"; gene_name "RPS13"; transcript_status "NOVEL"; transcript_name "ENCODEHT000277324"; exon_number "1"; exon_id "ENSE00002146996.1"; talon_gene "31081"; talon_transcript "277324"; talon_exon "503788"; exon_status "KNOWN"; level "2"; protein_id "ENSP00000432096.1"; source "HAVANA"; tag "dotter_confirmed";
chr11	HAVANA	exon	17077429	17077477	.	-	.	gene_id "ENSG00000110700.6"; transcript_id "ENCODEHT000277324"; gene_type "protein_coding"; gene_status "KNOWN"; gene_name "RPS13"; transcript_status "NOVEL"; transcript_name "ENCODEHT000277324"; exon_number "2"; exon_id "ENSE00003536803.1"; talon_gene "31081"; talon_transcript "277324"; talon_exon "503775"; ccdsid "CCDS7823.1"; exon_status "KNOWN"; level "2"; protein_id "ENSP00000228140.2"; source "HAVANA"; tag "basic";
chr11	TALON	exon	17077164	17077246	.	-	.	gene_id "ENSG00000110700.6"; transcript_id "ENCODEHT000277324"; gene_type "protein_coding"; gene_status "KNOWN"; gene_name "RPS13"; transcript_status "NOVEL"; transcript_name "ENCODEHT000277324"; exon_number "3"; exon_id "1032057"; talon_gene "31081"; talon_transcript "277324"; talon_exon "1032057"; exon_status "NOVEL";
chr11	TALON	exon	17075454	17075610	.	-	.	gene_id "ENSG00000110700.6"; transcript_id "ENCODEHT000277324"; gene_type "protein_coding"; gene_status "KNOWN"; gene_name "RPS13"; transcript_status "NOVEL"; transcript_name "ENCODEHT000277324"; exon_number "4"; exon_id "1032093"; talon_gene "31081"; talon_transcript "277324"; talon_exon "1032093"; exon_status "NOVEL";
chr11	HAVANA	exon	17075097	17075197	.	-	.	gene_id "ENSG00000110700.6"; transcript_id "ENCODEHT000277324"; gene_type "protein_coding"; gene_status "KNOWN"; gene_name "RPS13"; transcript_status "NOVEL"; transcript_name "ENCODEHT000277324"; exon_number "5"; exon_id "ENSE00003593409.1"; talon_gene "31081"; talon_transcript "277324"; talon_exon "503772"; ccdsid "CCDS7823.1"; exon_status "KNOWN"; level "2"; protein_id "ENSP00000435777.1"; source "HAVANA"; tag "CCDS";
chr11	HAVANA	exon	17074389	17074466	.	-	.	gene_id "ENSG00000110700.6"; transcript_id "ENCODEHT000277324"; gene_type "protein_coding"; gene_status "KNOWN"; gene_name "RPS13"; transcript_status "NOVEL"; transcript_name "ENCODEHT000277324"; exon_number "6"; exon_id "ENSE00003595965.1"; talon_gene "31081"; talon_transcript "277324"; talon_exon "503769"; ccdsid "CCDS7823.1"; exon_status "KNOWN"; level "2"; protein_id "ENSP00000228140.2"; source "HAVANA"; tag "basic";
chr11	TALON	transcript	17074389	17077246	.	-	.	gene_id "ENSG00000110700.6"; transcript_id "ENCODEHT000277375"; gene_name "RPS13"; gene_status "KNOWN"; gene_type "protein_coding"; transcript_status "NOVEL"; transcript_name "ENCODEHT000277375"; talon_gene "31081"; talon_transcript "277375"; ISM-suffix_to_IDs "106946,106947,106948"; ISM-suffix_transcript "TRUE"; ISM_to_IDs "106946,106947,106948,277268"; ISM_transcript "TRUE";
chr11	HAVANA	exon	17077168	17077246	.	-	.	gene_id "ENSG00000110700.6"; transcript_id "ENCODEHT000277375"; gene_type "protein_coding"; gene_status "KNOWN"; gene_name "RPS13"; transcript_status "NOVEL"; transcript_name "ENCODEHT000277375"; exon_number "1"; exon_id "ENSE00003521366.1"; talon_gene "31081"; talon_transcript "277375"; talon_exon "503777"; ccdsid "CCDS7823.1"; exon_status "KNOWN"; level "2"; protein_id "ENSP00000228140.2"; source "HAVANA"; tag "basic";
chr11	HAVANA	exon	17075454	17075623	.	-	.	gene_id "ENSG00000110700.6"; transcript_id "ENCODEHT000277375"; gene_type "protein_coding"; gene_status "KNOWN"; gene_name "RPS13"; transcript_status "NOVEL"; transcript_name "ENCODEHT000277375"; exon_number "2"; exon_id "ENSE00003497234.1"; talon_gene "31081"; talon_transcript "277375"; talon_exon "503779"; ccdsid "CCDS7823.1"; exon_status "KNOWN"; level "2"; protein_id "ENSP00000228140.2"; source "HAVANA"; tag "basic";
chr11	HAVANA	exon	17075097	17075197	.	-	.	gene_id "ENSG00000110700.6"; transcript_id "ENCODEHT000277375"; gene_type "protein_coding"; gene_status "KNOWN"; gene_name "RPS13"; transcript_status "NOVEL"; transcript_name "ENCODEHT000277375"; exon_number "3"; exon_id "ENSE00003593409.1"; talon_gene "31081"; talon_transcript "277375"; talon_exon "503772"; ccdsid "CCDS7823.1"; exon_status "KNOWN"; level "2"; protein_id "ENSP00000435777.1"; source "HAVANA"; tag "CCDS";
chr11	HAVANA	exon	17074389	17074466	.	-	.	gene_id "ENSG00000110700.6"; transcript_id "ENCODEHT000277375"; gene_type "protein_coding"; gene_status "KNOWN"; gene_name "RPS13"; transcript_status "NOVEL"; transcript_name "ENCODEHT000277375"; exon_number "4"; exon_id "ENSE00003595965.1"; talon_gene "31081"; talon_transcript "277375"; talon_exon "503769"; ccdsid "CCDS7823.1"; exon_status "KNOWN"; level "2"; protein_id "ENSP00000228140.2"; source "HAVANA"; tag "basic";
chr11	TALON	transcript	17074389	17077647	.	-	.	gene_id "ENSG00000110700.6"; transcript_id "ENCODEHT000277402"; gene_name "RPS13"; gene_status "KNOWN"; gene_type "protein_coding"; transcript_status "NOVEL"; transcript_name "ENCODEHT000277402"; talon_gene "31081"; talon_transcript "277402"; NNC_transcript "TRUE";
chr11	HAVANA	exon	17077619	17077647	.	-	.	gene_id "ENSG00000110700.6"; transcript_id "ENCODEHT000277402"; gene_type "protein_coding"; gene_status "KNOWN"; gene_name "RPS13"; transcript_status "NOVEL"; transcript_name "ENCODEHT000277402"; exon_number "1"; exon_id "ENSE00002146996.1"; talon_gene "31081"; talon_transcript "277402"; talon_exon "503788"; exon_status "KNOWN"; level "2"; protein_id "ENSP00000432096.1"; source "HAVANA"; tag "dotter_confirmed";
chr11	TALON	exon	17077425	17077477	.	-	.	gene_id "ENSG00000110700.6"; transcript_id "ENCODEHT000277402"; gene_type "protein_coding"; gene_status "KNOWN"; gene_name "RPS13"; transcript_status "NOVEL"; transcript_name "ENCODEHT000277402"; exon_number "2"; exon_id "1032174"; talon_gene "31081"; talon_transcript "277402"; talon_exon "1032174"; exon_status "NOVEL";
chr11	HAVANA	exon	17077168	17077246	.	-	.	gene_id "ENSG00000110700.6"; transcript_id "ENCODEHT000277402"; gene_type "protein_coding"; gene_status "KNOWN"; gene_name "RPS13"; transcript_status "NOVEL"; transcript_name "ENCODEHT000277402"; exon_number "3"; exon_id "ENSE00003521366.1"; talon_gene "31081"; talon_transcript "277402"; talon_exon "503777"; ccdsid "CCDS7823.1"; exon_status "KNOWN"; level "2"; protein_id "ENSP00000228140.2"; source "HAVANA"; tag "basic";
chr11	HAVANA	exon	17075454	17075623	.	-	.	gene_id "ENSG00000110700.6"; transcript_id "ENCODEHT000277402"; gene_type "protein_coding"; gene_status "KNOWN"; gene_name "RPS13"; transcript_status "NOVEL"; transcript_name "ENCODEHT000277402"; exon_number "4"; exon_id "ENSE00003497234.1"; talon_gene "31081"; talon_transcript "277402"; talon_exon "503779"; ccdsid "CCDS7823.1"; exon_status "KNOWN"; level "2"; protein_id "ENSP00000228140.2"; source "HAVANA"; tag "basic";
chr11	HAVANA	exon	17075097	17075197	.	-	.	gene_id "ENSG00000110700.6"; transcript_id "ENCODEHT000277402"; gene_type "protein_coding"; gene_status "KNOWN"; gene_name "RPS13"; transcript_status "NOVEL"; transcript_name "ENCODEHT000277402"; exon_number "5"; exon_id "ENSE00003593409.1"; talon_gene "31081"; talon_transcript "277402"; talon_exon "503772"; ccdsid "CCDS7823.1"; exon_status "KNOWN"; level "2"; protein_id "ENSP00000435777.1"; source "HAVANA"; tag "CCDS";
chr11	HAVANA	exon	17074389	17074466	.	-	.	gene_id "ENSG00000110700.6"; transcript_id "ENCODEHT000277402"; gene_type "protein_coding"; gene_status "KNOWN"; gene_name "RPS13"; transcript_status "NOVEL"; transcript_name "ENCODEHT000277402"; exon_number "6"; exon_id "ENSE00003595965.1"; talon_gene "31081"; talon_transcript "277402"; talon_exon "503769"; ccdsid "CCDS7823.1"; exon_status "KNOWN"; level "2"; protein_id "ENSP00000228140.2"; source "HAVANA"; tag "basic";
chr11	TALON	transcript	17074389	17077647	.	-	.	gene_id "ENSG00000110700.6"; transcript_id "ENCODEHT000277426"; gene_name "RPS13"; gene_status "KNOWN"; gene_type "protein_coding"; transcript_status "NOVEL"; transcript_name "ENCODEHT000277426"; talon_gene "31081"; talon_transcript "277426"; ISM-suffix_to_IDs "277402"; ISM-suffix_transcript "TRUE"; ISM_to_IDs "277402"; ISM_transcript "TRUE";
chr11	TALON	exon	17077425	17077647	.	-	.	gene_id "ENSG00000110700.6"; transcript_id "ENCODEHT000277426"; gene_type "protein_coding"; gene_status "KNOWN"; gene_name "RPS13"; transcript_status "NOVEL"; transcript_name "ENCODEHT000277426"; exon_number "1"; exon_id "1032213"; talon_gene "31081"; talon_transcript "277426"; talon_exon "1032213"; exon_status "NOVEL";
chr11	HAVANA	exon	17077168	17077246	.	-	.	gene_id "ENSG00000110700.6"; transcript_id "ENCODEHT000277426"; gene_type "protein_coding"; gene_status "KNOWN"; gene_name "RPS13"; transcript_status "NOVEL"; transcript_name "ENCODEHT000277426"; exon_number "2"; exon_id "ENSE00003521366.1"; talon_gene "31081"; talon_transcript "277426"; talon_exon "503777"; ccdsid "CCDS7823.1"; exon_status "KNOWN"; level "2"; protein_id "ENSP00000228140.2"; source "HAVANA"; tag "basic";
chr11	HAVANA	exon	17075454	17075623	.	-	.	gene_id "ENSG00000110700.6"; transcript_id "ENCODEHT000277426"; gene_type "protein_coding"; gene_status "KNOWN"; gene_name "RPS13"; transcript_status "NOVEL"; transcript_name "ENCODEHT000277426"; exon_number "3"; exon_id "ENSE00003497234.1"; talon_gene "31081"; talon_transcript "277426"; talon_exon "503779"; ccdsid "CCDS7823.1"; exon_status "KNOWN"; level "2"; protein_id "ENSP00000228140.2"; source "HAVANA"; tag "basic";
chr11	HAVANA	exon	17075097	17075197	.	-	.	gene_id "ENSG00000110700.6"; transcript_id "ENCODEHT000277426"; gene_type "protein_coding"; gene_status "KNOWN"; gene_name "RPS13"; transcript_status "NOVEL"; transcript_name "ENCODEHT000277426"; exon_number "4"; exon_id "ENSE00003593409.1"; talon_gene "31081"; talon_transcript "277426"; talon_exon "503772"; ccdsid "CCDS7823.1"; exon_status "KNOWN"; level "2"; protein_id "ENSP00000435777.1"; source "HAVANA"; tag "CCDS";
chr11	HAVANA	exon	17074389	17074466	.	-	.	gene_id "ENSG00000110700.6"; transcript_id "ENCODEHT000277426"; gene_type "protein_coding"; gene_status "KNOWN"; gene_name "RPS13"; transcript_status "NOVEL"; transcript_name "ENCODEHT000277426"; exon_number "5"; exon_id "ENSE00003595965.1"; talon_gene "31081"; talon_transcript "277426"; talon_exon "503769"; ccdsid "CCDS7823.1"; exon_status "KNOWN"; level "2"; protein_id "ENSP00000228140.2"; source "HAVANA"; tag "basic";
chr11	HAVANA	transcript	17074393	17077668	.	-	.	gene_id "ENSG00000110700.6"; transcript_id "ENST00000525828.1"; gene_name "RPS13"; gene_status "KNOWN"; gene_type "protein_coding"; transcript_type "retained_intron"; transcript_status "KNOWN"; transcript_name "RPS13-203"; talon_gene "31081"; talon_transcript "106948"; havana_transcript "OTTHUMT00000387351.1"; level "2"; source "HAVANA"; transcript_support_level "2";
chr11	HAVANA	exon	17077429	17077668	.	-	.	gene_id "ENSG00000110700.6"; transcript_id "ENST00000525828.1"; gene_type "protein_coding"; gene_status "KNOWN"; gene_name "RPS13"; transcript_type "retained_intron"; transcript_status "KNOWN"; transcript_name "RPS13-203"; exon_number "1"; exon_id "ENSE00002159405.1"; talon_gene "31081"; talon_transcript "106948"; talon_exon "503786"; exon_status "KNOWN"; level "2"; source "HAVANA";
chr11	HAVANA	exon	17077168	17077246	.	-	.	gene_id "ENSG00000110700.6"; transcript_id "ENST00000525828.1"; gene_type "protein_coding"; gene_status "KNOWN"; gene_name "RPS13"; transcript_type "retained_intron"; transcript_status "KNOWN"; transcript_name "RPS13-203"; exon_number "2"; exon_id "ENSE00003521366.1"; talon_gene "31081"; talon_transcript "106948"; talon_exon "503777"; ccdsid "CCDS7823.1"; exon_status "KNOWN"; level "2"; protein_id "ENSP00000228140.2"; source "HAVANA"; tag "basic";
chr11	HAVANA	exon	17075454	17075623	.	-	.	gene_id "ENSG00000110700.6"; transcript_id "ENST00000525828.1"; gene_type "protein_coding"; gene_status "KNOWN"; gene_name "RPS13"; transcript_type "retained_intron"; transcript_status "KNOWN"; transcript_name "RPS13-203"; exon_number "3"; exon_id "ENSE00003497234.1"; talon_gene "31081"; talon_transcript "106948"; talon_exon "503779"; ccdsid "CCDS7823.1"; exon_status "KNOWN"; level "2"; protein_id "ENSP00000228140.2"; source "HAVANA"; tag "basic";
chr11	HAVANA	exon	17075097	17075197	.	-	.	gene_id "ENSG00000110700.6"; transcript_id "ENST00000525828.1"; gene_type "protein_coding"; gene_status "KNOWN"; gene_name "RPS13"; transcript_type "retained_intron"; transcript_status "KNOWN"; transcript_name "RPS13-203"; exon_number "4"; exon_id "ENSE00003593409.1"; talon_gene "31081"; talon_transcript "106948"; talon_exon "503772"; ccdsid "CCDS7823.1"; exon_status "KNOWN"; level "2"; protein_id "ENSP00000435777.1"; source "HAVANA"; tag "CCDS";
chr11	HAVANA	exon	17074393	17074466	.	-	.	gene_id "ENSG00000110700.6"; transcript_id "ENST00000525828.1"; gene_type "protein_coding"; gene_status "KNOWN"; gene_name "RPS13"; transcript_type "retained_intron"; transcript_status "KNOWN"; transcript_name "RPS13-203"; exon_number "5"; exon_id "ENSE00001249567.5"; talon_gene "31081"; talon_transcript "106948"; talon_exon "503787"; exon_status "KNOWN"; level "2"; source "HAVANA";
chr11	TALON	transcript	17074393	17077477	.	-	.	gene_id "ENSG00000110700.6"; transcript_id "ENCODEHT000278913"; gene_name "RPS13"; gene_status "KNOWN"; gene_type "protein_coding"; transcript_status "NOVEL"; transcript_name "ENCODEHT000278913"; talon_gene "31081"; talon_transcript "278913"; ISM-suffix_to_IDs "277295"; ISM-suffix_transcript "TRUE"; ISM_to_IDs "277295"; ISM_transcript "TRUE";
chr11	HAVANA	exon	17077429	17077477	.	-	.	gene_id "ENSG00000110700.6"; transcript_id "ENCODEHT000278913"; gene_type "protein_coding"; gene_status "KNOWN"; gene_name "RPS13"; transcript_status "NOVEL"; transcript_name "ENCODEHT000278913"; exon_number "1"; exon_id "ENSE00003536803.1"; talon_gene "31081"; talon_transcript "278913"; talon_exon "503775"; ccdsid "CCDS7823.1"; exon_status "KNOWN"; level "2"; protein_id "ENSP00000228140.2"; source "HAVANA"; tag "basic";
chr11	TALON	exon	17077164	17077246	.	-	.	gene_id "ENSG00000110700.6"; transcript_id "ENCODEHT000278913"; gene_type "protein_coding"; gene_status "KNOWN"; gene_name "RPS13"; transcript_status "NOVEL"; transcript_name "ENCODEHT000278913"; exon_number "2"; exon_id "1032057"; talon_gene "31081"; talon_transcript "278913"; talon_exon "1032057"; exon_status "NOVEL";
chr11	HAVANA	exon	17075454	17075623	.	-	.	gene_id "ENSG00000110700.6"; transcript_id "ENCODEHT000278913"; gene_type "protein_coding"; gene_status "KNOWN"; gene_name "RPS13"; transcript_status "NOVEL"; transcript_name "ENCODEHT000278913"; exon_number "3"; exon_id "ENSE00003497234.1"; talon_gene "31081"; talon_transcript "278913"; talon_exon "503779"; ccdsid "CCDS7823.1"; exon_status "KNOWN"; level "2"; protein_id "ENSP00000228140.2"; source "HAVANA"; tag "basic";
chr11	HAVANA	exon	17075097	17075197	.	-	.	gene_id "ENSG00000110700.6"; transcript_id "ENCODEHT000278913"; gene_type "protein_coding"; gene_status "KNOWN"; gene_name "RPS13"; transcript_status "NOVEL"; transcript_name "ENCODEHT000278913"; exon_number "4"; exon_id "ENSE00003593409.1"; talon_gene "31081"; talon_transcript "278913"; talon_exon "503772"; ccdsid "CCDS7823.1"; exon_status "KNOWN"; level "2"; protein_id "ENSP00000435777.1"; source "HAVANA"; tag "CCDS";
chr11	HAVANA	exon	17074393	17074466	.	-	.	gene_id "ENSG00000110700.6"; transcript_id "ENCODEHT000278913"; gene_type "protein_coding"; gene_status "KNOWN"; gene_name "RPS13"; transcript_status "NOVEL"; transcript_name "ENCODEHT000278913"; exon_number "5"; exon_id "ENSE00001249567.5"; talon_gene "31081"; talon_transcript "278913"; talon_exon "503787"; exon_status "KNOWN"; level "2"; source "HAVANA";
chr11	TALON	transcript	17074393	17077667	.	-	.	gene_id "ENSG00000110700.6"; transcript_id "ENCODEHT000279931"; gene_name "RPS13"; gene_status "KNOWN"; gene_type "protein_coding"; transcript_status "NOVEL"; transcript_name "ENCODEHT000279931"; talon_gene "31081"; talon_transcript "279931"; ISM-prefix_to_IDs "106947,277268,277270,277333,277735,278866"; ISM-prefix_transcript "TRUE"; ISM_to_IDs "106947,277268,277270,277333,277735,278866"; ISM_transcript "TRUE";
chr11	TALON	exon	17077619	17077667	.	-	.	gene_id "ENSG00000110700.6"; transcript_id "ENCODEHT000279931"; gene_type "protein_coding"; gene_status "KNOWN"; gene_name "RPS13"; transcript_status "NOVEL"; transcript_name "ENCODEHT000279931"; exon_number "1"; exon_id "1032595"; talon_gene "31081"; talon_transcript "279931"; talon_exon "1032595"; exon_status "NOVEL";
chr11	HAVANA	exon	17077429	17077477	.	-	.	gene_id "ENSG00000110700.6"; transcript_id "ENCODEHT000279931"; gene_type "protein_coding"; gene_status "KNOWN"; gene_name "RPS13"; transcript_status "NOVEL"; transcript_name "ENCODEHT000279931"; exon_number "2"; exon_id "ENSE00003536803.1"; talon_gene "31081"; talon_transcript "279931"; talon_exon "503775"; ccdsid "CCDS7823.1"; exon_status "KNOWN"; level "2"; protein_id "ENSP00000228140.2"; source "HAVANA"; tag "basic";
chr11	HAVANA	exon	17077168	17077246	.	-	.	gene_id "ENSG00000110700.6"; transcript_id "ENCODEHT000279931"; gene_type "protein_coding"; gene_status "KNOWN"; gene_name "RPS13"; transcript_status "NOVEL"; transcript_name "ENCODEHT000279931"; exon_number "3"; exon_id "ENSE00003521366.1"; talon_gene "31081"; talon_transcript "279931"; talon_exon "503777"; ccdsid "CCDS7823.1"; exon_status "KNOWN"; level "2"; protein_id "ENSP00000228140.2"; source "HAVANA"; tag "basic";
chr11	HAVANA	exon	17075454	17075623	.	-	.	gene_id "ENSG00000110700.6"; transcript_id "ENCODEHT000279931"; gene_type "protein_coding"; gene_status "KNOWN"; gene_name "RPS13"; transcript_status "NOVEL"; transcript_name "ENCODEHT000279931"; exon_number "4"; exon_id "ENSE00003497234.1"; talon_gene "31081"; talon_transcript "279931"; talon_exon "503779"; ccdsid "CCDS7823.1"; exon_status "KNOWN"; level "2"; protein_id "ENSP00000228140.2"; source "HAVANA"; tag "basic";
chr11	TALON	exon	17074393	17075197	.	-	.	gene_id "ENSG00000110700.6"; transcript_id "ENCODEHT000279931"; gene_type "protein_coding"; gene_status "KNOWN"; gene_name "RPS13"; transcript_status "NOVEL"; transcript_name "ENCODEHT000279931"; exon_number "5"; exon_id "1033227"; talon_gene "31081"; talon_transcript "279931"; talon_exon "1033227"; exon_status "NOVEL";
chr11	TALON	transcript	17074393	17077647	.	-	.	gene_id "ENSG00000110700.6"; transcript_id "ENCODEHT000283036"; gene_name "RPS13"; gene_status "KNOWN"; gene_type "protein_coding"; transcript_status "NOVEL"; transcript_name "ENCODEHT000283036"; talon_gene "31081"; talon_transcript "283036"; ISM-suffix_to_IDs "277270"; ISM-suffix_transcript "TRUE"; ISM_to_IDs "277270"; ISM_transcript "TRUE";
chr11	TALON	exon	17077429	17077647	.	-	.	gene_id "ENSG00000110700.6"; transcript_id "ENCODEHT000283036"; gene_type "protein_coding"; gene_status "KNOWN"; gene_name "RPS13"; transcript_status "NOVEL"; transcript_name "ENCODEHT000283036"; exon_number "1"; exon_id "1033988"; talon_gene "31081"; talon_transcript "283036"; talon_exon "1033988"; exon_status "NOVEL";
chr11	HAVANA	exon	17077168	17077246	.	-	.	gene_id "ENSG00000110700.6"; transcript_id "ENCODEHT000283036"; gene_type "protein_coding"; gene_status "KNOWN"; gene_name "RPS13"; transcript_status "NOVEL"; transcript_name "ENCODEHT000283036"; exon_number "2"; exon_id "ENSE00003521366.1"; talon_gene "31081"; talon_transcript "283036"; talon_exon "503777"; ccdsid "CCDS7823.1"; exon_status "KNOWN"; level "2"; protein_id "ENSP00000228140.2"; source "HAVANA"; tag "basic";
chr11	HAVANA	exon	17075454	17075623	.	-	.	gene_id "ENSG00000110700.6"; transcript_id "ENCODEHT000283036"; gene_type "protein_coding"; gene_status "KNOWN"; gene_name "RPS13"; transcript_status "NOVEL"; transcript_name "ENCODEHT000283036"; exon_number "3"; exon_id "ENSE00003497234.1"; talon_gene "31081"; talon_transcript "283036"; talon_exon "503779"; ccdsid "CCDS7823.1"; exon_status "KNOWN"; level "2"; protein_id "ENSP00000228140.2"; source "HAVANA"; tag "basic";
chr11	TALON	exon	17075093	17075197	.	-	.	gene_id "ENSG00000110700.6"; transcript_id "ENCODEHT000283036"; gene_type "protein_coding"; gene_status "KNOWN"; gene_name "RPS13"; transcript_status "NOVEL"; transcript_name "ENCODEHT000283036"; exon_number "4"; exon_id "1032022"; talon_gene "31081"; talon_transcript "283036"; talon_exon "1032022"; exon_status "NOVEL";
chr11	HAVANA	exon	17074393	17074466	.	-	.	gene_id "ENSG00000110700.6"; transcript_id "ENCODEHT000283036"; gene_type "protein_coding"; gene_status "KNOWN"; gene_name "RPS13"; transcript_status "NOVEL"; transcript_name "ENCODEHT000283036"; exon_number "5"; exon_id "ENSE00001249567.5"; talon_gene "31081"; talon_transcript "283036"; talon_exon "503787"; exon_status "KNOWN"; level "2"; source "HAVANA";
chr11	HAVANA	transcript	17076709	17077667	.	-	.	gene_id "ENSG00000110700.6"; transcript_id "ENST00000527571.1"; gene_name "RPS13"; gene_status "KNOWN"; gene_type "protein_coding"; transcript_type "retained_intron"; transcript_status "KNOWN"; transcript_name "RPS13-205"; talon_gene "31081"; talon_transcript "106950"; havana_transcript "OTTHUMT00000387353.1"; level "2"; source "HAVANA"; transcript_support_level "2";
chr11	HAVANA	exon	17077429	17077667	.	-	.	gene_id "ENSG00000110700.6"; transcript_id "ENST00000527571.1"; gene_type "protein_coding"; gene_status "KNOWN"; gene_name "RPS13"; transcript_type "retained_intron"; transcript_status "KNOWN"; transcript_name "RPS13-205"; exon_number "1"; exon_id "ENSE00002173427.1"; talon_gene "31081"; talon_transcript "106950"; talon_exon "503793"; exon_status "KNOWN"; level "2"; source "HAVANA";
chr11	HAVANA	exon	17076709	17077246	.	-	.	gene_id "ENSG00000110700.6"; transcript_id "ENST00000527571.1"; gene_type "protein_coding"; gene_status "KNOWN"; gene_name "RPS13"; transcript_type "retained_intron"; transcript_status "KNOWN"; transcript_name "RPS13-205"; exon_number "2"; exon_id "ENSE00002141869.1"; talon_gene "31081"; talon_transcript "106950"; talon_exon "503794"; exon_status "KNOWN"; level "2"; source "HAVANA";
chr11	HAVANA	transcript	17076825	17077715	.	-	.	gene_id "ENSG00000110700.6"; transcript_id "ENST00000534329.1"; gene_name "RPS13"; gene_status "KNOWN"; gene_type "protein_coding"; transcript_type "retained_intron"; transcript_status "KNOWN"; transcript_name "RPS13-210"; talon_gene "31081"; talon_transcript "106951"; havana_transcript "OTTHUMT00000387354.1"; level "2"; source "HAVANA"; transcript_support_level "2";
chr11	HAVANA	exon	17077619	17077715	.	-	.	gene_id "ENSG00000110700.6"; transcript_id "ENST00000534329.1"; gene_type "protein_coding"; gene_status "KNOWN"; gene_name "RPS13"; transcript_type "retained_intron"; transcript_status "KNOWN"; transcript_name "RPS13-210"; exon_number "1"; exon_id "ENSE00002182152.1"; talon_gene "31081"; talon_transcript "106951"; talon_exon "503795"; exon_status "KNOWN"; level "2"; source "HAVANA";
chr11	HAVANA	exon	17077429	17077477	.	-	.	gene_id "ENSG00000110700.6"; transcript_id "ENST00000534329.1"; gene_type "protein_coding"; gene_status "KNOWN"; gene_name "RPS13"; transcript_type "retained_intron"; transcript_status "KNOWN"; transcript_name "RPS13-210"; exon_number "2"; exon_id "ENSE00003536803.1"; talon_gene "31081"; talon_transcript "106951"; talon_exon "503775"; ccdsid "CCDS7823.1"; exon_status "KNOWN"; level "2"; protein_id "ENSP00000228140.2"; source "HAVANA"; tag "basic";
chr11	HAVANA	exon	17076825	17077246	.	-	.	gene_id "ENSG00000110700.6"; transcript_id "ENST00000534329.1"; gene_type "protein_coding"; gene_status "KNOWN"; gene_name "RPS13"; transcript_type "retained_intron"; transcript_status "KNOWN"; transcript_name "RPS13-210"; exon_number "3"; exon_id "ENSE00002160481.1"; talon_gene "31081"; talon_transcript "106951"; talon_exon "503796"; exon_status "KNOWN"; level "2"; source "HAVANA";
chr11	HAVANA	transcript	17076955	17077678	.	-	.	gene_id "ENSG00000110700.6"; transcript_id "ENST00000528074.1"; gene_name "RPS13"; gene_status "KNOWN"; gene_type "protein_coding"; transcript_type "retained_intron"; transcript_status "KNOWN"; transcript_name "RPS13-206"; talon_gene "31081"; talon_transcript "106952"; havana_transcript "OTTHUMT00000387355.1"; level "2"; source "HAVANA"; transcript_support_level "2";
chr11	HAVANA	exon	17077619	17077678	.	-	.	gene_id "ENSG00000110700.6"; transcript_id "ENST00000528074.1"; gene_type "protein_coding"; gene_status "KNOWN"; gene_name "RPS13"; transcript_type "retained_intron"; transcript_status "KNOWN"; transcript_name "RPS13-206"; exon_number "1"; exon_id "ENSE00001129338.4"; talon_gene "31081"; talon_transcript "106952"; talon_exon "503797"; exon_status "KNOWN"; level "2"; source "HAVANA";
chr11	HAVANA	exon	17076955	17077477	.	-	.	gene_id "ENSG00000110700.6"; transcript_id "ENST00000528074.1"; gene_type "protein_coding"; gene_status "KNOWN"; gene_name "RPS13"; transcript_type "retained_intron"; transcript_status "KNOWN"; transcript_name "RPS13-206"; exon_number "2"; exon_id "ENSE00002164460.1"; talon_gene "31081"; talon_transcript "106952"; talon_exon "503798"; exon_status "KNOWN"; level "2"; source "HAVANA";
chr11	ENSEMBL	gene	17074654	17074744	.	-	.	gene_id "ENSG00000272034.1"; gene_name "SNORD14A"; gene_status "KNOWN"; gene_type "snoRNA"; talon_gene "31082"; level "3";
chr11	ENSEMBL	transcript	17074654	17074744	.	-	.	gene_id "ENSG00000272034.1"; transcript_id "ENST00000606526.1"; gene_name "SNORD14A"; gene_status "KNOWN"; gene_type "snoRNA"; transcript_type "snoRNA"; transcript_status "KNOWN"; transcript_name "SNORD14A-201"; talon_gene "31082"; talon_transcript "106953"; level "3"; source "ENSEMBL"; tag "basic"; transcript_support_level "NA";
chr11	ENSEMBL	exon	17074654	17074744	.	-	.	gene_id "ENSG00000272034.1"; transcript_id "ENST00000606526.1"; gene_type "snoRNA"; gene_status "KNOWN"; gene_name "SNORD14A"; transcript_type "snoRNA"; transcript_status "KNOWN"; transcript_name "SNORD14A-201"; exon_number "1"; exon_id "ENSE00003699043.1"; talon_gene "31082"; talon_transcript "106953"; talon_exon "503799"; exon_status "KNOWN"; level "3"; source "ENSEMBL"; tag "basic";
chr11	ENSEMBL	gene	17075779	17075868	.	-	.	gene_id "ENSG00000201403.1"; gene_name "SNORD14B"; gene_status "KNOWN"; gene_type "snoRNA"; talon_gene "31083"; level "3";
chr11	ENSEMBL	transcript	17075779	17075868	.	-	.	gene_id "ENSG00000201403.1"; transcript_id "ENST00000364533.1"; gene_name "SNORD14B"; gene_status "KNOWN"; gene_type "snoRNA"; transcript_type "snoRNA"; transcript_status "KNOWN"; transcript_name "SNORD14B-201"; talon_gene "31083"; talon_transcript "106954"; level "3"; source "ENSEMBL"; tag "basic"; transcript_support_level "NA";
chr11	ENSEMBL	exon	17075779	17075868	.	-	.	gene_id "ENSG00000201403.1"; transcript_id "ENST00000364533.1"; gene_type "snoRNA"; gene_status "KNOWN"; gene_name "SNORD14B"; transcript_type "snoRNA"; transcript_status "KNOWN"; transcript_name "SNORD14B-201"; exon_number "1"; exon_id "ENSE00001807262.1"; talon_gene "31083"; talon_transcript "106954"; talon_exon "503800"; exon_status "KNOWN"; level "3"; source "ENSEMBL"; tag "basic";
chr11	HAVANA	gene	17137976	17138265	.	-	.	gene_id "ENSG00000240808.1"; gene_name "AC126389.1"; gene_status "KNOWN"; gene_type "processed_pseudogene"; talon_gene "31086"; havana_gene "OTTHUMG00000158308.1"; level "1"; tag "overlapping_locus";
chr11	HAVANA	transcript	17137976	17138265	.	-	.	gene_id "ENSG00000240808.1"; transcript_id "ENST00000477436.1"; gene_name "AC126389.1"; gene_status "KNOWN"; gene_type "processed_pseudogene"; transcript_type "processed_pseudogene"; transcript_status "KNOWN"; transcript_name "AC126389.1-201"; talon_gene "31086"; talon_transcript "106961"; havana_transcript "OTTHUMT00000350637.1"; level "1"; ont "PGO:0000004"; source "HAVANA"; tag "basic"; transcript_support_level "NA";
chr11	HAVANA	exon	17137976	17138265	.	-	.	gene_id "ENSG00000240808.1"; transcript_id "ENST00000477436.1"; gene_type "processed_pseudogene"; gene_status "KNOWN"; gene_name "AC126389.1"; transcript_type "processed_pseudogene"; transcript_status "KNOWN"; transcript_name "AC126389.1-201"; exon_number "1"; exon_id "ENSE00001896431.1"; talon_gene "31086"; talon_transcript "106961"; talon_exon "503889"; exon_status "KNOWN"; level "1"; ont "PGO:0000004"; source "HAVANA"; tag "basic";
chr11	HAVANA	gene	17276741	17331522	.	+	.	gene_id "ENSG00000070081.16"; gene_name "NUCB2"; gene_status "KNOWN"; gene_type "protein_coding"; talon_gene "31088"; havana_gene "OTTHUMG00000166050.7"; level "2"; tag "overlapping_locus";
chr11	HAVANA	transcript	17276741	17331390	.	+	.	gene_id "ENSG00000070081.16"; transcript_id "ENST00000323688.10"; gene_name "NUCB2"; gene_status "KNOWN"; gene_type "protein_coding"; transcript_type "protein_coding"; transcript_status "KNOWN"; transcript_name "NUCB2-201"; talon_gene "31088"; talon_transcript "106973"; havana_transcript "OTTHUMT00000387613.3"; level "2"; protein_id "ENSP00000320168.6"; source "HAVANA"; tag "appris_alternative_2"; transcript_support_level "2";
chr11	HAVANA	exon	17276741	17276828	.	+	.	gene_id "ENSG00000070081.16"; transcript_id "ENST00000323688.10"; gene_type "protein_coding"; gene_status "KNOWN"; gene_name "NUCB2"; transcript_type "protein_coding"; transcript_status "KNOWN"; transcript_name "NUCB2-201"; exon_number "1"; exon_id "ENSE00002183584.1"; talon_gene "31088"; talon_transcript "106973"; talon_exon "503970"; exon_status "KNOWN"; level "2"; protein_id "ENSP00000435558.1"; source "HAVANA"; tag "dotter_confirmed";
chr11	HAVANA	exon	17282789	17282943	.	+	.	gene_id "ENSG00000070081.16"; transcript_id "ENST00000323688.10"; gene_type "protein_coding"; gene_status "KNOWN"; gene_name "NUCB2"; transcript_type "protein_coding"; transcript_status "KNOWN"; transcript_name "NUCB2-201"; exon_number "2"; exon_id "ENSE00001538067.1"; talon_gene "31088"; talon_transcript "106973"; talon_exon "503895"; ccdsid "CCDS41623.1"; exon_status "KNOWN"; level "2"; protein_id "ENSP00000431136.1"; source "HAVANA"; tag "cds_end_NF";
chr11	HAVANA	exon	17295324	17295467	.	+	.	gene_id "ENSG00000070081.16"; transcript_id "ENST00000323688.10"; gene_type "protein_coding"; gene_status "KNOWN"; gene_name "NUCB2"; transcript_type "protein_coding"; transcript_status "KNOWN"; transcript_name "NUCB2-201"; exon_number "3"; exon_id "ENSE00003467633.1"; talon_gene "31088"; talon_transcript "106973"; talon_exon "503904"; ccdsid "CCDS41623.1"; exon_status "KNOWN"; level "2"; protein_id "ENSP00000495210.1"; source "HAVANA"; tag "dotter_confirmed";
chr11	ENSEMBL	exon	17296104	17296211	.	+	.	gene_id "ENSG00000070081.16"; transcript_id "ENST00000323688.10"; gene_type "protein_coding"; gene_status "KNOWN"; gene_name "NUCB2"; transcript_type "protein_coding"; transcript_status "KNOWN"; transcript_name "NUCB2-201"; exon_number "4"; exon_id "ENSE00003428011.1"; talon_gene "31088"; talon_transcript "106973"; talon_exon "503906"; ccdsid "CCDS41623.1"; exon_status "KNOWN"; level "3"; protein_id "ENSP00000481959.1"; source "ENSEMBL"; tag "CCDS";
chr11	ENSEMBL	exon	17301744	17301870	.	+	.	gene_id "ENSG00000070081.16"; transcript_id "ENST00000323688.10"; gene_type "protein_coding"; gene_status "KNOWN"; gene_name "NUCB2"; transcript_type "protein_coding"; transcript_status "KNOWN"; transcript_name "NUCB2-201"; exon_number "5"; exon_id "ENSE00003303058.1"; talon_gene "31088"; talon_transcript "106973"; talon_exon "503908"; ccdsid "CCDS41623.1"; exon_status "KNOWN"; level "3"; protein_id "ENSP00000481959.1"; source "ENSEMBL"; tag "CCDS";
chr11	ENSEMBL	exon	17309572	17309675	.	+	.	gene_id "ENSG00000070081.16"; transcript_id "ENST00000323688.10"; gene_type "protein_coding"; gene_status "KNOWN"; gene_name "NUCB2"; transcript_type "protein_coding"; transcript_status "KNOWN"; transcript_name "NUCB2-201"; exon_number "6"; exon_id "ENSE00003355164.1"; talon_gene "31088"; talon_transcript "106973"; talon_exon "503910"; ccdsid "CCDS41623.1"; exon_status "KNOWN"; level "3"; protein_id "ENSP00000481959.1"; source "ENSEMBL"; tag "CCDS";
chr11	ENSEMBL	exon	17310825	17311010	.	+	.	gene_id "ENSG00000070081.16"; transcript_id "ENST00000323688.10"; gene_type "protein_coding"; gene_status "KNOWN"; gene_name "NUCB2"; transcript_type "protein_coding"; transcript_status "KNOWN"; transcript_name "NUCB2-201"; exon_number "7"; exon_id "ENSE00003359747.1"; talon_gene "31088"; talon_transcript "106973"; talon_exon "503912"; ccdsid "CCDS41623.1"; exon_status "KNOWN"; level "3"; protein_id "ENSP00000481959.1"; source "ENSEMBL"; tag "CCDS";
chr11	ENSEMBL	exon	17311193	17311283	.	+	.	gene_id "ENSG00000070081.16"; transcript_id "ENST00000323688.10"; gene_type "protein_coding"; gene_status "KNOWN"; gene_name "NUCB2"; transcript_type "protein_coding"; transcript_status "KNOWN"; transcript_name "NUCB2-201"; exon_number "8"; exon_id "ENSE00000886091.1"; talon_gene "31088"; talon_transcript "106973"; talon_exon "503953"; ccdsid "CCDS41623.1"; exon_status "KNOWN"; level "3"; protein_id "ENSP00000481959.1"; source "ENSEMBL"; tag "CCDS";
chr11	ENSEMBL	exon	17311872	17311930	.	+	.	gene_id "ENSG00000070081.16"; transcript_id "ENST00000323688.10"; gene_type "protein_coding"; gene_status "KNOWN"; gene_name "NUCB2"; transcript_type "protein_coding"; transcript_status "KNOWN"; transcript_name "NUCB2-201"; exon_number "9"; exon_id "ENSE00003389700.1"; talon_gene "31088"; talon_transcript "106973"; talon_exon "503916"; ccdsid "CCDS41623.1"; exon_status "KNOWN"; level "3"; protein_id "ENSP00000481959.1"; source "ENSEMBL"; tag "CCDS";
chr11	ENSEMBL	exon	17312028	17312120	.	+	.	gene_id "ENSG00000070081.16"; transcript_id "ENST00000323688.10"; gene_type "protein_coding"; gene_status "KNOWN"; gene_name "NUCB2"; transcript_type "protein_coding"; transcript_status "KNOWN"; transcript_name "NUCB2-201"; exon_number "10"; exon_id "ENSE00003483697.1"; talon_gene "31088"; talon_transcript "106973"; talon_exon "503918"; ccdsid "CCDS41623.1"; exon_status "KNOWN"; level "3"; protein_id "ENSP00000481959.1"; source "ENSEMBL"; tag "CCDS";
chr11	ENSEMBL	exon	17315386	17315475	.	+	.	gene_id "ENSG00000070081.16"; transcript_id "ENST00000323688.10"; gene_type "protein_coding"; gene_status "KNOWN"; gene_name "NUCB2"; transcript_type "protein_coding"; transcript_status "KNOWN"; transcript_name "NUCB2-201"; exon_number "11"; exon_id "ENSE00003492541.1"; talon_gene "31088"; talon_transcript "106973"; talon_exon "503920"; ccdsid "CCDS41623.1"; exon_status "KNOWN"; level "3"; protein_id "ENSP00000481959.1"; source "ENSEMBL"; tag "CCDS";
chr11	ENSEMBL	exon	17330127	17330297	.	+	.	gene_id "ENSG00000070081.16"; transcript_id "ENST00000323688.10"; gene_type "protein_coding"; gene_status "KNOWN"; gene_name "NUCB2"; transcript_type "protein_coding"; transcript_status "KNOWN"; transcript_name "NUCB2-201"; exon_number "12"; exon_id "ENSE00003673097.1"; talon_gene "31088"; talon_transcript "106973"; talon_exon "503922"; ccdsid "CCDS41623.1"; exon_status "KNOWN"; level "3"; protein_id "ENSP00000481959.1"; source "ENSEMBL"; tag "CCDS";
chr11	HAVANA	exon	17330902	17331390	.	+	.	gene_id "ENSG00000070081.16"; transcript_id "ENST00000323688.10"; gene_type "protein_coding"; gene_status "KNOWN"; gene_name "NUCB2"; transcript_type "protein_coding"; transcript_status "KNOWN"; transcript_name "NUCB2-201"; exon_number "13"; exon_id "ENSE00002195904.1"; talon_gene "31088"; talon_transcript "106973"; talon_exon "503974"; exon_status "KNOWN"; level "2"; protein_id "ENSP00000320168.6"; source "HAVANA"; tag "appris_alternative_2";
chr11	HAVANA	transcript	17276765	17332211	.	+	.	gene_id "ENSG00000070081.16"; transcript_id "ENST00000529010.5"; gene_name "NUCB2"; gene_status "KNOWN"; gene_type "protein_coding"; transcript_type "protein_coding"; transcript_status "KNOWN"; transcript_name "NUCB2-208"; talon_gene "31088"; talon_transcript "106974"; ccdsid "CCDS41623.1"; havana_transcript "OTTHUMT00000387614.3"; level "2"; protein_id "ENSP00000436455.1"; source "HAVANA"; tag "CCDS"; transcript_support_level "1";
chr11	HAVANA	exon	17276765	17276828	.	+	.	gene_id "ENSG00000070081.16"; transcript_id "ENST00000529010.5"; gene_type "protein_coding"; gene_status "KNOWN"; gene_name "NUCB2"; transcript_type "protein_coding"; transcript_status "KNOWN"; transcript_name "NUCB2-208"; exon_number "1"; exon_id "ENSE00002165521.1"; talon_gene "31088"; talon_transcript "106974"; talon_exon "503975"; ccdsid "CCDS41623.1"; exon_status "KNOWN"; level "2"; protein_id "ENSP00000436455.1"; source "HAVANA"; tag "CCDS";
chr11	HAVANA	exon	17282789	17282943	.	+	.	gene_id "ENSG00000070081.16"; transcript_id "ENST00000529010.5"; gene_type "protein_coding"; gene_status "KNOWN"; gene_name "NUCB2"; transcript_type "protein_coding"; transcript_status "KNOWN"; transcript_name "NUCB2-208"; exon_number "2"; exon_id "ENSE00001538067.1"; talon_gene "31088"; talon_transcript "106974"; talon_exon "503895"; ccdsid "CCDS41623.1"; exon_status "KNOWN"; level "2"; protein_id "ENSP00000431136.1"; source "HAVANA"; tag "cds_end_NF";
chr11	HAVANA	exon	17295324	17295467	.	+	.	gene_id "ENSG00000070081.16"; transcript_id "ENST00000529010.5"; gene_type "protein_coding"; gene_status "KNOWN"; gene_name "NUCB2"; transcript_type "protein_coding"; transcript_status "KNOWN"; transcript_name "NUCB2-208"; exon_number "3"; exon_id "ENSE00003467633.1"; talon_gene "31088"; talon_transcript "106974"; talon_exon "503904"; ccdsid "CCDS41623.1"; exon_status "KNOWN"; level "2"; protein_id "ENSP00000495210.1"; source "HAVANA"; tag "dotter_confirmed";
chr11	ENSEMBL	exon	17296104	17296211	.	+	.	gene_id "ENSG00000070081.16"; transcript_id "ENST00000529010.5"; gene_type "protein_coding"; gene_status "KNOWN"; gene_name "NUCB2"; transcript_type "protein_coding"; transcript_status "KNOWN"; transcript_name "NUCB2-208"; exon_number "4"; exon_id "ENSE00003428011.1"; talon_gene "31088"; talon_transcript "106974"; talon_exon "503906"; ccdsid "CCDS41623.1"; exon_status "KNOWN"; level "3"; protein_id "ENSP00000481959.1"; source "ENSEMBL"; tag "CCDS";
chr11	ENSEMBL	exon	17301744	17301870	.	+	.	gene_id "ENSG00000070081.16"; transcript_id "ENST00000529010.5"; gene_type "protein_coding"; gene_status "KNOWN"; gene_name "NUCB2"; transcript_type "protein_coding"; transcript_status "KNOWN"; transcript_name "NUCB2-208"; exon_number "5"; exon_id "ENSE00003303058.1"; talon_gene "31088"; talon_transcript "106974"; talon_exon "503908"; ccdsid "CCDS41623.1"; exon_status "KNOWN"; level "3"; protein_id "ENSP00000481959.1"; source "ENSEMBL"; tag "CCDS";
chr11	ENSEMBL	exon	17309572	17309675	.	+	.	gene_id "ENSG00000070081.16"; transcript_id "ENST00000529010.5"; gene_type "protein_coding"; gene_status "KNOWN"; gene_name "NUCB2"; transcript_type "protein_coding"; transcript_status "KNOWN"; transcript_name "NUCB2-208"; exon_number "6"; exon_id "ENSE00003355164.1"; talon_gene "31088"; talon_transcript "106974"; talon_exon "503910"; ccdsid "CCDS41623.1"; exon_status "KNOWN"; level "3"; protein_id "ENSP00000481959.1"; source "ENSEMBL"; tag "CCDS";
chr11	ENSEMBL	exon	17310825	17311010	.	+	.	gene_id "ENSG00000070081.16"; transcript_id "ENST00000529010.5"; gene_type "protein_coding"; gene_status "KNOWN"; gene_name "NUCB2"; transcript_type "protein_coding"; transcript_status "KNOWN"; transcript_name "NUCB2-208"; exon_number "7"; exon_id "ENSE00003359747.1"; talon_gene "31088"; talon_transcript "106974"; talon_exon "503912"; ccdsid "CCDS41623.1"; exon_status "KNOWN"; level "3"; protein_id "ENSP00000481959.1"; source "ENSEMBL"; tag "CCDS";
chr11	ENSEMBL	exon	17311193	17311283	.	+	.	gene_id "ENSG00000070081.16"; transcript_id "ENST00000529010.5"; gene_type "protein_coding"; gene_status "KNOWN"; gene_name "NUCB2"; transcript_type "protein_coding"; transcript_status "KNOWN"; transcript_name "NUCB2-208"; exon_number "8"; exon_id "ENSE00000886091.1"; talon_gene "31088"; talon_transcript "106974"; talon_exon "503953"; ccdsid "CCDS41623.1"; exon_status "KNOWN"; level "3"; protein_id "ENSP00000481959.1"; source "ENSEMBL"; tag "CCDS";
chr11	ENSEMBL	exon	17311872	17311930	.	+	.	gene_id "ENSG00000070081.16"; transcript_id "ENST00000529010.5"; gene_type "protein_coding"; gene_status "KNOWN"; gene_name "NUCB2"; transcript_type "protein_coding"; transcript_status "KNOWN"; transcript_name "NUCB2-208"; exon_number "9"; exon_id "ENSE00003389700.1"; talon_gene "31088"; talon_transcript "106974"; talon_exon "503916"; ccdsid "CCDS41623.1"; exon_status "KNOWN"; level "3"; protein_id "ENSP00000481959.1"; source "ENSEMBL"; tag "CCDS";
chr11	ENSEMBL	exon	17312028	17312120	.	+	.	gene_id "ENSG00000070081.16"; transcript_id "ENST00000529010.5"; gene_type "protein_coding"; gene_status "KNOWN"; gene_name "NUCB2"; transcript_type "protein_coding"; transcript_status "KNOWN"; transcript_name "NUCB2-208"; exon_number "10"; exon_id "ENSE00003483697.1"; talon_gene "31088"; talon_transcript "106974"; talon_exon "503918"; ccdsid "CCDS41623.1"; exon_status "KNOWN"; level "3"; protein_id "ENSP00000481959.1"; source "ENSEMBL"; tag "CCDS";
chr11	ENSEMBL	exon	17315386	17315475	.	+	.	gene_id "ENSG00000070081.16"; transcript_id "ENST00000529010.5"; gene_type "protein_coding"; gene_status "KNOWN"; gene_name "NUCB2"; transcript_type "protein_coding"; transcript_status "KNOWN"; transcript_name "NUCB2-208"; exon_number "11"; exon_id "ENSE00003492541.1"; talon_gene "31088"; talon_transcript "106974"; talon_exon "503920"; ccdsid "CCDS41623.1"; exon_status "KNOWN"; level "3"; protein_id "ENSP00000481959.1"; source "ENSEMBL"; tag "CCDS";
chr11	ENSEMBL	exon	17330127	17330297	.	+	.	gene_id "ENSG00000070081.16"; transcript_id "ENST00000529010.5"; gene_type "protein_coding"; gene_status "KNOWN"; gene_name "NUCB2"; transcript_type "protein_coding"; transcript_status "KNOWN"; transcript_name "NUCB2-208"; exon_number "12"; exon_id "ENSE00003673097.1"; talon_gene "31088"; talon_transcript "106974"; talon_exon "503922"; ccdsid "CCDS41623.1"; exon_status "KNOWN"; level "3"; protein_id "ENSP00000481959.1"; source "ENSEMBL"; tag "CCDS";
chr11	ENSEMBL	exon	17330902	17330983	.	+	.	gene_id "ENSG00000070081.16"; transcript_id "ENST00000529010.5"; gene_type "protein_coding"; gene_status "KNOWN"; gene_name "NUCB2"; transcript_type "protein_coding"; transcript_status "KNOWN"; transcript_name "NUCB2-208"; exon_number "13"; exon_id "ENSE00003471049.1"; talon_gene "31088"; talon_transcript "106974"; talon_exon "503924"; ccdsid "CCDS41623.1"; exon_status "KNOWN"; level "3"; protein_id "ENSP00000481959.1"; source "ENSEMBL"; tag "CCDS";
chr11	HAVANA	exon	17331412	17332211	.	+	.	gene_id "ENSG00000070081.16"; transcript_id "ENST00000529010.5"; gene_type "protein_coding"; gene_status "KNOWN"; gene_name "NUCB2"; transcript_type "protein_coding"; transcript_status "KNOWN"; transcript_name "NUCB2-208"; exon_number "14"; exon_id "ENSE00002161760.1"; talon_gene "31088"; talon_transcript "106974"; talon_exon "503976"; ccdsid "CCDS41623.1"; exon_status "KNOWN"; level "2"; protein_id "ENSP00000436455.1"; source "HAVANA"; tag "CCDS";
chr11	HAVANA	transcript	17276984	17310927	.	+	.	gene_id "ENSG00000070081.16"; transcript_id "ENST00000529313.5"; gene_name "NUCB2"; gene_status "KNOWN"; gene_type "protein_coding"; transcript_type "protein_coding"; transcript_status "KNOWN"; transcript_name "NUCB2-209"; talon_gene "31088"; talon_transcript "106976"; havana_transcript "OTTHUMT00000387736.2"; level "2"; protein_id "ENSP00000431334.1"; source "HAVANA"; tag "cds_end_NF"; transcript_support_level "5";
chr11	HAVANA	exon	17276984	17277095	.	+	.	gene_id "ENSG00000070081.16"; transcript_id "ENST00000529313.5"; gene_type "protein_coding"; gene_status "KNOWN"; gene_name "NUCB2"; transcript_type "protein_coding"; transcript_status "KNOWN"; transcript_name "NUCB2-209"; exon_number "1"; exon_id "ENSE00002150132.1"; talon_gene "31088"; talon_transcript "106976"; talon_exon "503982"; exon_status "KNOWN"; level "2"; protein_id "ENSP00000431334.1"; source "HAVANA"; tag "cds_end_NF";
chr11	HAVANA	exon	17282789	17282943	.	+	.	gene_id "ENSG00000070081.16"; transcript_id "ENST00000529313.5"; gene_type "protein_coding"; gene_status "KNOWN"; gene_name "NUCB2"; transcript_type "protein_coding"; transcript_status "KNOWN"; transcript_name "NUCB2-209"; exon_number "2"; exon_id "ENSE00001538067.1"; talon_gene "31088"; talon_transcript "106976"; talon_exon "503895"; ccdsid "CCDS41623.1"; exon_status "KNOWN"; level "2"; protein_id "ENSP00000431136.1"; source "HAVANA"; tag "cds_end_NF";
chr11	HAVANA	exon	17286634	17286717	.	+	.	gene_id "ENSG00000070081.16"; transcript_id "ENST00000529313.5"; gene_type "protein_coding"; gene_status "KNOWN"; gene_name "NUCB2"; transcript_type "protein_coding"; transcript_status "KNOWN"; transcript_name "NUCB2-209"; exon_number "3"; exon_id "ENSE00002177498.1"; talon_gene "31088"; talon_transcript "106976"; talon_exon "503972"; exon_status "KNOWN"; level "2"; protein_id "ENSP00000435558.1"; source "HAVANA"; tag "dotter_confirmed";
chr11	HAVANA	exon	17295324	17295467	.	+	.	gene_id "ENSG00000070081.16"; transcript_id "ENST00000529313.5"; gene_type "protein_coding"; gene_status "KNOWN"; gene_name "NUCB2"; transcript_type "protein_coding"; transcript_status "KNOWN"; transcript_name "NUCB2-209"; exon_number "4"; exon_id "ENSE00003467633.1"; talon_gene "31088"; talon_transcript "106976"; talon_exon "503904"; ccdsid "CCDS41623.1"; exon_status "KNOWN"; level "2"; protein_id "ENSP00000495210.1"; source "HAVANA"; tag "dotter_confirmed";
chr11	ENSEMBL	exon	17296104	17296211	.	+	.	gene_id "ENSG00000070081.16"; transcript_id "ENST00000529313.5"; gene_type "protein_coding"; gene_status "KNOWN"; gene_name "NUCB2"; transcript_type "protein_coding"; transcript_status "KNOWN"; transcript_name "NUCB2-209"; exon_number "5"; exon_id "ENSE00003428011.1"; talon_gene "31088"; talon_transcript "106976"; talon_exon "503906"; ccdsid "CCDS41623.1"; exon_status "KNOWN"; level "3"; protein_id "ENSP00000481959.1"; source "ENSEMBL"; tag "CCDS";
chr11	ENSEMBL	exon	17301744	17301870	.	+	.	gene_id "ENSG00000070081.16"; transcript_id "ENST00000529313.5"; gene_type "protein_coding"; gene_status "KNOWN"; gene_name "NUCB2"; transcript_type "protein_coding"; transcript_status "KNOWN"; transcript_name "NUCB2-209"; exon_number "6"; exon_id "ENSE00003303058.1"; talon_gene "31088"; talon_transcript "106976"; talon_exon "503908"; ccdsid "CCDS41623.1"; exon_status "KNOWN"; level "3"; protein_id "ENSP00000481959.1"; source "ENSEMBL"; tag "CCDS";
chr11	ENSEMBL	exon	17309572	17309675	.	+	.	gene_id "ENSG00000070081.16"; transcript_id "ENST00000529313.5"; gene_type "protein_coding"; gene_status "KNOWN"; gene_name "NUCB2"; transcript_type "protein_coding"; transcript_status "KNOWN"; transcript_name "NUCB2-209"; exon_number "7"; exon_id "ENSE00003355164.1"; talon_gene "31088"; talon_transcript "106976"; talon_exon "503910"; ccdsid "CCDS41623.1"; exon_status "KNOWN"; level "3"; protein_id "ENSP00000481959.1"; source "ENSEMBL"; tag "CCDS";
chr11	HAVANA	exon	17310825	17310927	.	+	.	gene_id "ENSG00000070081.16"; transcript_id "ENST00000529313.5"; gene_type "protein_coding"; gene_status "KNOWN"; gene_name "NUCB2"; transcript_type "protein_coding"; transcript_status "KNOWN"; transcript_name "NUCB2-209"; exon_number "8"; exon_id "ENSE00002185637.1"; talon_gene "31088"; talon_transcript "106976"; talon_exon "503984"; exon_status "KNOWN"; level "2"; protein_id "ENSP00000431334.1"; source "HAVANA"; tag "cds_end_NF";
chr11	ENSEMBL	transcript	17295322	17331523	.	+	.	gene_id "ENSG00000070081.16"; transcript_id "ENST00000622082.4"; gene_name "NUCB2"; gene_status "KNOWN"; gene_type "protein_coding"; transcript_type "protein_coding"; transcript_status "KNOWN"; transcript_name "NUCB2-220"; talon_gene "31088"; talon_transcript "106978"; ccdsid "CCDS41623.1"; level "3"; protein_id "ENSP00000481959.1"; source "ENSEMBL"; tag "CCDS"; transcript_support_level "5";
chr11	ENSEMBL	exon	17295322	17295467	.	+	.	gene_id "ENSG00000070081.16"; transcript_id "ENST00000622082.4"; gene_type "protein_coding"; gene_status "KNOWN"; gene_name "NUCB2"; transcript_type "protein_coding"; transcript_status "KNOWN"; transcript_name "NUCB2-220"; exon_number "1"; exon_id "ENSE00003692844.2"; talon_gene "31088"; talon_transcript "106978"; talon_exon "503987"; ccdsid "CCDS41623.1"; exon_status "KNOWN"; level "3"; protein_id "ENSP00000481959.1"; source "ENSEMBL"; tag "CCDS";
chr11	ENSEMBL	exon	17296104	17296211	.	+	.	gene_id "ENSG00000070081.16"; transcript_id "ENST00000622082.4"; gene_type "protein_coding"; gene_status "KNOWN"; gene_name "NUCB2"; transcript_type "protein_coding"; transcript_status "KNOWN"; transcript_name "NUCB2-220"; exon_number "2"; exon_id "ENSE00003428011.1"; talon_gene "31088"; talon_transcript "106978"; talon_exon "503906"; ccdsid "CCDS41623.1"; exon_status "KNOWN"; level "3"; protein_id "ENSP00000481959.1"; source "ENSEMBL"; tag "CCDS";
chr11	ENSEMBL	exon	17301744	17301870	.	+	.	gene_id "ENSG00000070081.16"; transcript_id "ENST00000622082.4"; gene_type "protein_coding"; gene_status "KNOWN"; gene_name "NUCB2"; transcript_type "protein_coding"; transcript_status "KNOWN"; transcript_name "NUCB2-220"; exon_number "3"; exon_id "ENSE00003303058.1"; talon_gene "31088"; talon_transcript "106978"; talon_exon "503908"; ccdsid "CCDS41623.1"; exon_status "KNOWN"; level "3"; protein_id "ENSP00000481959.1"; source "ENSEMBL"; tag "CCDS";
chr11	ENSEMBL	exon	17309572	17309675	.	+	.	gene_id "ENSG00000070081.16"; transcript_id "ENST00000622082.4"; gene_type "protein_coding"; gene_status "KNOWN"; gene_name "NUCB2"; transcript_type "protein_coding"; transcript_status "KNOWN"; transcript_name "NUCB2-220"; exon_number "4"; exon_id "ENSE00003355164.1"; talon_gene "31088"; talon_transcript "106978"; talon_exon "503910"; ccdsid "CCDS41623.1"; exon_status "KNOWN"; level "3"; protein_id "ENSP00000481959.1"; source "ENSEMBL"; tag "CCDS";
chr11	ENSEMBL	exon	17310825	17311010	.	+	.	gene_id "ENSG00000070081.16"; transcript_id "ENST00000622082.4"; gene_type "protein_coding"; gene_status "KNOWN"; gene_name "NUCB2"; transcript_type "protein_coding"; transcript_status "KNOWN"; transcript_name "NUCB2-220"; exon_number "5"; exon_id "ENSE00003359747.1"; talon_gene "31088"; talon_transcript "106978"; talon_exon "503912"; ccdsid "CCDS41623.1"; exon_status "KNOWN"; level "3"; protein_id "ENSP00000481959.1"; source "ENSEMBL"; tag "CCDS";
chr11	ENSEMBL	exon	17311193	17311283	.	+	.	gene_id "ENSG00000070081.16"; transcript_id "ENST00000622082.4"; gene_type "protein_coding"; gene_status "KNOWN"; gene_name "NUCB2"; transcript_type "protein_coding"; transcript_status "KNOWN"; transcript_name "NUCB2-220"; exon_number "6"; exon_id "ENSE00000886091.1"; talon_gene "31088"; talon_transcript "106978"; talon_exon "503953"; ccdsid "CCDS41623.1"; exon_status "KNOWN"; level "3"; protein_id "ENSP00000481959.1"; source "ENSEMBL"; tag "CCDS";
chr11	ENSEMBL	exon	17311872	17311930	.	+	.	gene_id "ENSG00000070081.16"; transcript_id "ENST00000622082.4"; gene_type "protein_coding"; gene_status "KNOWN"; gene_name "NUCB2"; transcript_type "protein_coding"; transcript_status "KNOWN"; transcript_name "NUCB2-220"; exon_number "7"; exon_id "ENSE00003389700.1"; talon_gene "31088"; talon_transcript "106978"; talon_exon "503916"; ccdsid "CCDS41623.1"; exon_status "KNOWN"; level "3"; protein_id "ENSP00000481959.1"; source "ENSEMBL"; tag "CCDS";
chr11	ENSEMBL	exon	17312028	17312120	.	+	.	gene_id "ENSG00000070081.16"; transcript_id "ENST00000622082.4"; gene_type "protein_coding"; gene_status "KNOWN"; gene_name "NUCB2"; transcript_type "protein_coding"; transcript_status "KNOWN"; transcript_name "NUCB2-220"; exon_number "8"; exon_id "ENSE00003483697.1"; talon_gene "31088"; talon_transcript "106978"; talon_exon "503918"; ccdsid "CCDS41623.1"; exon_status "KNOWN"; level "3"; protein_id "ENSP00000481959.1"; source "ENSEMBL"; tag "CCDS";
chr11	ENSEMBL	exon	17315386	17315475	.	+	.	gene_id "ENSG00000070081.16"; transcript_id "ENST00000622082.4"; gene_type "protein_coding"; gene_status "KNOWN"; gene_name "NUCB2"; transcript_type "protein_coding"; transcript_status "KNOWN"; transcript_name "NUCB2-220"; exon_number "9"; exon_id "ENSE00003492541.1"; talon_gene "31088"; talon_transcript "106978"; talon_exon "503920"; ccdsid "CCDS41623.1"; exon_status "KNOWN"; level "3"; protein_id "ENSP00000481959.1"; source "ENSEMBL"; tag "CCDS";
chr11	ENSEMBL	exon	17330127	17330297	.	+	.	gene_id "ENSG00000070081.16"; transcript_id "ENST00000622082.4"; gene_type "protein_coding"; gene_status "KNOWN"; gene_name "NUCB2"; transcript_type "protein_coding"; transcript_status "KNOWN"; transcript_name "NUCB2-220"; exon_number "10"; exon_id "ENSE00003673097.1"; talon_gene "31088"; talon_transcript "106978"; talon_exon "503922"; ccdsid "CCDS41623.1"; exon_status "KNOWN"; level "3"; protein_id "ENSP00000481959.1"; source "ENSEMBL"; tag "CCDS";
chr11	ENSEMBL	exon	17330902	17330983	.	+	.	gene_id "ENSG00000070081.16"; transcript_id "ENST00000622082.4"; gene_type "protein_coding"; gene_status "KNOWN"; gene_name "NUCB2"; transcript_type "protein_coding"; transcript_status "KNOWN"; transcript_name "NUCB2-220"; exon_number "11"; exon_id "ENSE00003471049.1"; talon_gene "31088"; talon_transcript "106978"; talon_exon "503924"; ccdsid "CCDS41623.1"; exon_status "KNOWN"; level "3"; protein_id "ENSP00000481959.1"; source "ENSEMBL"; tag "CCDS";
chr11	ENSEMBL	exon	17331412	17331523	.	+	.	gene_id "ENSG00000070081.16"; transcript_id "ENST00000622082.4"; gene_type "protein_coding"; gene_status "KNOWN"; gene_name "NUCB2"; transcript_type "protein_coding"; transcript_status "KNOWN"; transcript_name "NUCB2-220"; exon_number "12"; exon_id "ENSE00001538063.3"; talon_gene "31088"; talon_transcript "106978"; talon_exon "503988"; ccdsid "CCDS41623.1"; exon_status "KNOWN"; level "3"; protein_id "ENSP00000481959.1"; source "ENSEMBL"; tag "CCDS";
chr11	HAVANA	transcript	17310920	17331525	.	+	.	gene_id "ENSG00000070081.16"; transcript_id "ENST00000527580.5"; gene_name "NUCB2"; gene_status "KNOWN"; gene_type "protein_coding"; transcript_type "protein_coding"; transcript_status "KNOWN"; transcript_name "NUCB2-205"; talon_gene "31088"; talon_transcript "106980"; havana_transcript "OTTHUMT00000387684.2"; level "2"; protein_id "ENSP00000435787.1"; source "HAVANA"; tag "cds_start_NF"; transcript_support_level "5";
chr11	HAVANA	exon	17310920	17311010	.	+	.	gene_id "ENSG00000070081.16"; transcript_id "ENST00000527580.5"; gene_type "protein_coding"; gene_status "KNOWN"; gene_name "NUCB2"; transcript_type "protein_coding"; transcript_status "KNOWN"; transcript_name "NUCB2-205"; exon_number "1"; exon_id "ENSE00002161999.1"; talon_gene "31088"; talon_transcript "106980"; talon_exon "503990"; exon_status "KNOWN"; level "2"; protein_id "ENSP00000435787.1"; source "HAVANA"; tag "cds_start_NF";
chr11	ENSEMBL	exon	17311193	17311283	.	+	.	gene_id "ENSG00000070081.16"; transcript_id "ENST00000527580.5"; gene_type "protein_coding"; gene_status "KNOWN"; gene_name "NUCB2"; transcript_type "protein_coding"; transcript_status "KNOWN"; transcript_name "NUCB2-205"; exon_number "2"; exon_id "ENSE00000886091.1"; talon_gene "31088"; talon_transcript "106980"; talon_exon "503953"; ccdsid "CCDS41623.1"; exon_status "KNOWN"; level "3"; protein_id "ENSP00000481959.1"; source "ENSEMBL"; tag "CCDS";
chr11	ENSEMBL	exon	17311872	17311930	.	+	.	gene_id "ENSG00000070081.16"; transcript_id "ENST00000527580.5"; gene_type "protein_coding"; gene_status "KNOWN"; gene_name "NUCB2"; transcript_type "protein_coding"; transcript_status "KNOWN"; transcript_name "NUCB2-205"; exon_number "3"; exon_id "ENSE00003389700.1"; talon_gene "31088"; talon_transcript "106980"; talon_exon "503916"; ccdsid "CCDS41623.1"; exon_status "KNOWN"; level "3"; protein_id "ENSP00000481959.1"; source "ENSEMBL"; tag "CCDS";
chr11	ENSEMBL	exon	17312028	17312120	.	+	.	gene_id "ENSG00000070081.16"; transcript_id "ENST00000527580.5"; gene_type "protein_coding"; gene_status "KNOWN"; gene_name "NUCB2"; transcript_type "protein_coding"; transcript_status "KNOWN"; transcript_name "NUCB2-205"; exon_number "4"; exon_id "ENSE00003483697.1"; talon_gene "31088"; talon_transcript "106980"; talon_exon "503918"; ccdsid "CCDS41623.1"; exon_status "KNOWN"; level "3"; protein_id "ENSP00000481959.1"; source "ENSEMBL"; tag "CCDS";
chr11	ENSEMBL	exon	17330127	17330297	.	+	.	gene_id "ENSG00000070081.16"; transcript_id "ENST00000527580.5"; gene_type "protein_coding"; gene_status "KNOWN"; gene_name "NUCB2"; transcript_type "protein_coding"; transcript_status "KNOWN"; transcript_name "NUCB2-205"; exon_number "5"; exon_id "ENSE00003673097.1"; talon_gene "31088"; talon_transcript "106980"; talon_exon "503922"; ccdsid "CCDS41623.1"; exon_status "KNOWN"; level "3"; protein_id "ENSP00000481959.1"; source "ENSEMBL"; tag "CCDS";
chr11	ENSEMBL	exon	17330902	17330983	.	+	.	gene_id "ENSG00000070081.16"; transcript_id "ENST00000527580.5"; gene_type "protein_coding"; gene_status "KNOWN"; gene_name "NUCB2"; transcript_type "protein_coding"; transcript_status "KNOWN"; transcript_name "NUCB2-205"; exon_number "6"; exon_id "ENSE00003471049.1"; talon_gene "31088"; talon_transcript "106980"; talon_exon "503924"; ccdsid "CCDS41623.1"; exon_status "KNOWN"; level "3"; protein_id "ENSP00000481959.1"; source "ENSEMBL"; tag "CCDS";
chr11	HAVANA	exon	17331412	17331525	.	+	.	gene_id "ENSG00000070081.16"; transcript_id "ENST00000527580.5"; gene_type "protein_coding"; gene_status "KNOWN"; gene_name "NUCB2"; transcript_type "protein_coding"; transcript_status "KNOWN"; transcript_name "NUCB2-205"; exon_number "7"; exon_id "ENSE00002162640.1"; talon_gene "31088"; talon_transcript "106980"; talon_exon "503991"; exon_status "KNOWN"; level "2"; protein_id "ENSP00000435787.1"; source "HAVANA"; tag "cds_start_NF";
chr11	HAVANA	transcript	17311839	17331522	.	+	.	gene_id "ENSG00000070081.16"; transcript_id "ENST00000531242.1"; gene_name "NUCB2"; gene_status "KNOWN"; gene_type "protein_coding"; transcript_type "retained_intron"; transcript_status "KNOWN"; transcript_name "NUCB2-213"; talon_gene "31088"; talon_transcript "106981"; havana_transcript "OTTHUMT00000387685.1"; level "2"; source "HAVANA"; transcript_support_level "2";
chr11	HAVANA	exon	17311839	17311930	.	+	.	gene_id "ENSG00000070081.16"; transcript_id "ENST00000531242.1"; gene_type "protein_coding"; gene_status "KNOWN"; gene_name "NUCB2"; transcript_type "retained_intron"; transcript_status "KNOWN"; transcript_name "NUCB2-213"; exon_number "1"; exon_id "ENSE00002194313.1"; talon_gene "31088"; talon_transcript "106981"; talon_exon "503992"; exon_status "KNOWN"; level "2"; source "HAVANA";
chr11	ENSEMBL	exon	17312028	17312120	.	+	.	gene_id "ENSG00000070081.16"; transcript_id "ENST00000531242.1"; gene_type "protein_coding"; gene_status "KNOWN"; gene_name "NUCB2"; transcript_type "retained_intron"; transcript_status "KNOWN"; transcript_name "NUCB2-213"; exon_number "2"; exon_id "ENSE00003483697.1"; talon_gene "31088"; talon_transcript "106981"; talon_exon "503918"; ccdsid "CCDS41623.1"; exon_status "KNOWN"; level "3"; protein_id "ENSP00000481959.1"; source "ENSEMBL"; tag "CCDS";
chr11	ENSEMBL	exon	17315386	17315475	.	+	.	gene_id "ENSG00000070081.16"; transcript_id "ENST00000531242.1"; gene_type "protein_coding"; gene_status "KNOWN"; gene_name "NUCB2"; transcript_type "retained_intron"; transcript_status "KNOWN"; transcript_name "NUCB2-213"; exon_number "3"; exon_id "ENSE00003492541.1"; talon_gene "31088"; talon_transcript "106981"; talon_exon "503920"; ccdsid "CCDS41623.1"; exon_status "KNOWN"; level "3"; protein_id "ENSP00000481959.1"; source "ENSEMBL"; tag "CCDS";
chr11	ENSEMBL	exon	17330127	17330297	.	+	.	gene_id "ENSG00000070081.16"; transcript_id "ENST00000531242.1"; gene_type "protein_coding"; gene_status "KNOWN"; gene_name "NUCB2"; transcript_type "retained_intron"; transcript_status "KNOWN"; transcript_name "NUCB2-213"; exon_number "4"; exon_id "ENSE00003673097.1"; talon_gene "31088"; talon_transcript "106981"; talon_exon "503922"; ccdsid "CCDS41623.1"; exon_status "KNOWN"; level "3"; protein_id "ENSP00000481959.1"; source "ENSEMBL"; tag "CCDS";
chr11	ENSEMBL	exon	17330902	17330983	.	+	.	gene_id "ENSG00000070081.16"; transcript_id "ENST00000531242.1"; gene_type "protein_coding"; gene_status "KNOWN"; gene_name "NUCB2"; transcript_type "retained_intron"; transcript_status "KNOWN"; transcript_name "NUCB2-213"; exon_number "5"; exon_id "ENSE00003471049.1"; talon_gene "31088"; talon_transcript "106981"; talon_exon "503924"; ccdsid "CCDS41623.1"; exon_status "KNOWN"; level "3"; protein_id "ENSP00000481959.1"; source "ENSEMBL"; tag "CCDS";
chr11	HAVANA	exon	17331412	17331522	.	+	.	gene_id "ENSG00000070081.16"; transcript_id "ENST00000531242.1"; gene_type "protein_coding"; gene_status "KNOWN"; gene_name "NUCB2"; transcript_type "retained_intron"; transcript_status "KNOWN"; transcript_name "NUCB2-213"; exon_number "6"; exon_id "ENSE00002197967.1"; talon_gene "31088"; talon_transcript "106981"; talon_exon "503993"; exon_status "KNOWN"; level "2"; source "HAVANA";
chr11	HAVANA	gene	17380649	17383531	.	+	.	gene_id "ENSG00000260196.1"; gene_name "AC124798.1"; gene_status "KNOWN"; gene_type "antisense"; talon_gene "31092"; havana_gene "OTTHUMG00000173015.1"; level "2";
chr11	HAVANA	transcript	17380649	17383531	.	+	.	gene_id "ENSG00000260196.1"; transcript_id "ENST00000568280.1"; gene_name "AC124798.1"; gene_status "KNOWN"; gene_type "antisense"; transcript_type "antisense"; transcript_status "KNOWN"; transcript_name "AC124798.1-201"; talon_gene "31092"; talon_transcript "106988"; havana_transcript "OTTHUMT00000421715.1"; level "2"; source "HAVANA"; tag "basic"; transcript_support_level "NA";
chr11	HAVANA	exon	17380649	17383531	.	+	.	gene_id "ENSG00000260196.1"; transcript_id "ENST00000568280.1"; gene_type "antisense"; gene_status "KNOWN"; gene_name "AC124798.1"; transcript_type "antisense"; transcript_status "KNOWN"; transcript_name "AC124798.1-201"; exon_number "1"; exon_id "ENSE00002592511.1"; talon_gene "31092"; talon_transcript "106988"; talon_exon "504016"; exon_status "KNOWN"; level "2"; source "HAVANA"; tag "basic";
chr11	HAVANA	gene	17788048	18013028	.	-	.	gene_id "ENSG00000129158.10"; gene_name "SERGEF"; gene_status "KNOWN"; gene_type "protein_coding"; talon_gene "31102"; havana_gene "OTTHUMG00000166420.2"; level "1"; tag "overlapping_locus";
chr11	HAVANA	transcript	17788048	18013162	.	-	.	gene_id "ENSG00000129158.10"; transcript_id "ENST00000265965.9"; gene_name "SERGEF"; gene_status "KNOWN"; gene_type "protein_coding"; transcript_type "protein_coding"; transcript_status "KNOWN"; transcript_name "SERGEF-201"; talon_gene "31102"; talon_transcript "107089"; ccdsid "CCDS7828.1"; havana_transcript "OTTHUMT00000389538.1"; level "2"; protein_id "ENSP00000265965.5"; source "HAVANA"; tag "CCDS"; transcript_support_level "1";
chr11	HAVANA	exon	18012951	18013162	.	-	.	gene_id "ENSG00000129158.10"; transcript_id "ENST00000265965.9"; gene_type "protein_coding"; gene_status "KNOWN"; gene_name "SERGEF"; transcript_type "protein_coding"; transcript_status "KNOWN"; transcript_name "SERGEF-201"; exon_number "1"; exon_id "ENSE00001128900.5"; talon_gene "31102"; talon_transcript "107089"; talon_exon "504581"; ccdsid "CCDS7828.1"; exon_status "KNOWN"; level "2"; protein_id "ENSP00000265965.5"; source "HAVANA"; tag "CCDS";
chr11	HAVANA	exon	18007941	18008076	.	-	.	gene_id "ENSG00000129158.10"; transcript_id "ENST00000265965.9"; gene_type "protein_coding"; gene_status "KNOWN"; gene_name "SERGEF"; transcript_type "protein_coding"; transcript_status "KNOWN"; transcript_name "SERGEF-201"; exon_number "2"; exon_id "ENSE00003549472.1"; talon_gene "31102"; talon_transcript "107089"; talon_exon "504557"; ccdsid "CCDS7828.1"; exon_status "KNOWN"; level "2"; protein_id "ENSP00000431490.1"; source "HAVANA"; tag "CCDS";
chr11	HAVANA	exon	18006591	18006746	.	-	.	gene_id "ENSG00000129158.10"; transcript_id "ENST00000265965.9"; gene_type "protein_coding"; gene_status "KNOWN"; gene_name "SERGEF"; transcript_type "protein_coding"; transcript_status "KNOWN"; transcript_name "SERGEF-201"; exon_number "3"; exon_id "ENSE00003544172.1"; talon_gene "31102"; talon_transcript "107089"; talon_exon "504559"; ccdsid "CCDS7828.1"; exon_status "KNOWN"; level "2"; protein_id "ENSP00000431490.1"; source "HAVANA"; tag "CCDS";
chr11	HAVANA	exon	18004441	18004535	.	-	.	gene_id "ENSG00000129158.10"; transcript_id "ENST00000265965.9"; gene_type "protein_coding"; gene_status "KNOWN"; gene_name "SERGEF"; transcript_type "protein_coding"; transcript_status "KNOWN"; transcript_name "SERGEF-201"; exon_number "4"; exon_id "ENSE00003664068.1"; talon_gene "31102"; talon_transcript "107089"; talon_exon "504561"; ccdsid "CCDS7828.1"; exon_status "KNOWN"; level "2"; protein_id "ENSP00000431490.1"; source "HAVANA"; tag "CCDS";
chr11	HAVANA	exon	18000497	18000557	.	-	.	gene_id "ENSG00000129158.10"; transcript_id "ENST00000265965.9"; gene_type "protein_coding"; gene_status "KNOWN"; gene_name "SERGEF"; transcript_type "protein_coding"; transcript_status "KNOWN"; transcript_name "SERGEF-201"; exon_number "5"; exon_id "ENSE00003529895.1"; talon_gene "31102"; talon_transcript "107089"; talon_exon "504563"; ccdsid "CCDS7828.1"; exon_status "KNOWN"; level "2"; protein_id "ENSP00000431490.1"; source "HAVANA"; tag "CCDS";
chr11	HAVANA	exon	17995796	17995909	.	-	.	gene_id "ENSG00000129158.10"; transcript_id "ENST00000265965.9"; gene_type "protein_coding"; gene_status "KNOWN"; gene_name "SERGEF"; transcript_type "protein_coding"; transcript_status "KNOWN"; transcript_name "SERGEF-201"; exon_number "6"; exon_id "ENSE00003474526.1"; talon_gene "31102"; talon_transcript "107089"; talon_exon "504567"; ccdsid "CCDS7828.1"; exon_status "KNOWN"; level "2"; protein_id "ENSP00000431490.1"; source "HAVANA"; tag "CCDS";
chr11	HAVANA	exon	17992931	17992993	.	-	.	gene_id "ENSG00000129158.10"; transcript_id "ENST00000265965.9"; gene_type "protein_coding"; gene_status "KNOWN"; gene_name "SERGEF"; transcript_type "protein_coding"; transcript_status "KNOWN"; transcript_name "SERGEF-201"; exon_number "7"; exon_id "ENSE00003480977.1"; talon_gene "31102"; talon_transcript "107089"; talon_exon "504569"; ccdsid "CCDS7828.1"; exon_status "KNOWN"; level "2"; protein_id "ENSP00000431490.1"; source "HAVANA"; tag "CCDS";
chr11	HAVANA	exon	17988597	17988755	.	-	.	gene_id "ENSG00000129158.10"; transcript_id "ENST00000265965.9"; gene_type "protein_coding"; gene_status "KNOWN"; gene_name "SERGEF"; transcript_type "protein_coding"; transcript_status "KNOWN"; transcript_name "SERGEF-201"; exon_number "8"; exon_id "ENSE00003565772.1"; talon_gene "31102"; talon_transcript "107089"; talon_exon "504571"; ccdsid "CCDS7828.1"; exon_status "KNOWN"; level "2"; protein_id "ENSP00000431490.1"; source "HAVANA"; tag "CCDS";
chr11	HAVANA	exon	17959470	17959636	.	-	.	gene_id "ENSG00000129158.10"; transcript_id "ENST00000265965.9"; gene_type "protein_coding"; gene_status "KNOWN"; gene_name "SERGEF"; transcript_type "protein_coding"; transcript_status "KNOWN"; transcript_name "SERGEF-201"; exon_number "9"; exon_id "ENSE00000886535.1"; talon_gene "31102"; talon_transcript "107089"; talon_exon "504577"; ccdsid "CCDS7828.1"; exon_status "KNOWN"; level "2"; protein_id "ENSP00000434330.1"; source "HAVANA"; tag "CCDS";
chr11	HAVANA	exon	17878208	17878244	.	-	.	gene_id "ENSG00000129158.10"; transcript_id "ENST00000265965.9"; gene_type "protein_coding"; gene_status "KNOWN"; gene_name "SERGEF"; transcript_type "protein_coding"; transcript_status "KNOWN"; transcript_name "SERGEF-201"; exon_number "10"; exon_id "ENSE00003488408.1"; talon_gene "31102"; talon_transcript "107089"; talon_exon "504553"; ccdsid "CCDS7828.1"; exon_status "KNOWN"; level "2"; protein_id "ENSP00000431490.1"; source "HAVANA"; tag "CCDS";
chr11	HAVANA	exon	17788048	17788413	.	-	.	gene_id "ENSG00000129158.10"; transcript_id "ENST00000265965.9"; gene_type "protein_coding"; gene_status "KNOWN"; gene_name "SERGEF"; transcript_type "protein_coding"; transcript_status "KNOWN"; transcript_name "SERGEF-201"; exon_number "11"; exon_id "ENSE00003684305.1"; talon_gene "31102"; talon_transcript "107089"; talon_exon "504548"; ccdsid "CCDS7828.1"; exon_status "KNOWN"; level "2"; protein_id "ENSP00000431490.1"; source "HAVANA"; tag "CCDS";
chr11	HAVANA	transcript	17788049	18013028	.	-	.	gene_id "ENSG00000129158.10"; transcript_id "ENST00000528200.5"; gene_name "SERGEF"; gene_status "KNOWN"; gene_type "protein_coding"; transcript_type "protein_coding"; transcript_status "KNOWN"; transcript_name "SERGEF-208"; talon_gene "31102"; talon_transcript "107090"; havana_transcript "OTTHUMT00000389539.1"; level "2"; protein_id "ENSP00000434188.1"; source "HAVANA"; tag "basic"; transcript_support_level "1";
chr11	HAVANA	exon	18012951	18013028	.	-	.	gene_id "ENSG00000129158.10"; transcript_id "ENST00000528200.5"; gene_type "protein_coding"; gene_status "KNOWN"; gene_name "SERGEF"; transcript_type "protein_coding"; transcript_status "KNOWN"; transcript_name "SERGEF-208"; exon_number "1"; exon_id "ENSE00002152508.1"; talon_gene "31102"; talon_transcript "107090"; talon_exon "504583"; exon_status "KNOWN"; level "2"; protein_id "ENSP00000434188.1"; source "HAVANA"; tag "basic";
chr11	HAVANA	exon	18007941	18008076	.	-	.	gene_id "ENSG00000129158.10"; transcript_id "ENST00000528200.5"; gene_type "protein_coding"; gene_status "KNOWN"; gene_name "SERGEF"; transcript_type "protein_coding"; transcript_status "KNOWN"; transcript_name "SERGEF-208"; exon_number "2"; exon_id "ENSE00003549472.1"; talon_gene "31102"; talon_transcript "107090"; talon_exon "504557"; ccdsid "CCDS7828.1"; exon_status "KNOWN"; level "2"; protein_id "ENSP00000431490.1"; source "HAVANA"; tag "CCDS";
chr11	HAVANA	exon	18006591	18006746	.	-	.	gene_id "ENSG00000129158.10"; transcript_id "ENST00000528200.5"; gene_type "protein_coding"; gene_status "KNOWN"; gene_name "SERGEF"; transcript_type "protein_coding"; transcript_status "KNOWN"; transcript_name "SERGEF-208"; exon_number "3"; exon_id "ENSE00003544172.1"; talon_gene "31102"; talon_transcript "107090"; talon_exon "504559"; ccdsid "CCDS7828.1"; exon_status "KNOWN"; level "2"; protein_id "ENSP00000431490.1"; source "HAVANA"; tag "CCDS";
chr11	HAVANA	exon	18004441	18004535	.	-	.	gene_id "ENSG00000129158.10"; transcript_id "ENST00000528200.5"; gene_type "protein_coding"; gene_status "KNOWN"; gene_name "SERGEF"; transcript_type "protein_coding"; transcript_status "KNOWN"; transcript_name "SERGEF-208"; exon_number "4"; exon_id "ENSE00003664068.1"; talon_gene "31102"; talon_transcript "107090"; talon_exon "504561"; ccdsid "CCDS7828.1"; exon_status "KNOWN"; level "2"; protein_id "ENSP00000431490.1"; source "HAVANA"; tag "CCDS";
chr11	HAVANA	exon	18000497	18000557	.	-	.	gene_id "ENSG00000129158.10"; transcript_id "ENST00000528200.5"; gene_type "protein_coding"; gene_status "KNOWN"; gene_name "SERGEF"; transcript_type "protein_coding"; transcript_status "KNOWN"; transcript_name "SERGEF-208"; exon_number "5"; exon_id "ENSE00003529895.1"; talon_gene "31102"; talon_transcript "107090"; talon_exon "504563"; ccdsid "CCDS7828.1"; exon_status "KNOWN"; level "2"; protein_id "ENSP00000431490.1"; source "HAVANA"; tag "CCDS";
chr11	HAVANA	exon	17995796	17995909	.	-	.	gene_id "ENSG00000129158.10"; transcript_id "ENST00000528200.5"; gene_type "protein_coding"; gene_status "KNOWN"; gene_name "SERGEF"; transcript_type "protein_coding"; transcript_status "KNOWN"; transcript_name "SERGEF-208"; exon_number "6"; exon_id "ENSE00003474526.1"; talon_gene "31102"; talon_transcript "107090"; talon_exon "504567"; ccdsid "CCDS7828.1"; exon_status "KNOWN"; level "2"; protein_id "ENSP00000431490.1"; source "HAVANA"; tag "CCDS";
chr11	HAVANA	exon	17992931	17992993	.	-	.	gene_id "ENSG00000129158.10"; transcript_id "ENST00000528200.5"; gene_type "protein_coding"; gene_status "KNOWN"; gene_name "SERGEF"; transcript_type "protein_coding"; transcript_status "KNOWN"; transcript_name "SERGEF-208"; exon_number "7"; exon_id "ENSE00003480977.1"; talon_gene "31102"; talon_transcript "107090"; talon_exon "504569"; ccdsid "CCDS7828.1"; exon_status "KNOWN"; level "2"; protein_id "ENSP00000431490.1"; source "HAVANA"; tag "CCDS";
chr11	HAVANA	exon	17988597	17988755	.	-	.	gene_id "ENSG00000129158.10"; transcript_id "ENST00000528200.5"; gene_type "protein_coding"; gene_status "KNOWN"; gene_name "SERGEF"; transcript_type "protein_coding"; transcript_status "KNOWN"; transcript_name "SERGEF-208"; exon_number "8"; exon_id "ENSE00003565772.1"; talon_gene "31102"; talon_transcript "107090"; talon_exon "504571"; ccdsid "CCDS7828.1"; exon_status "KNOWN"; level "2"; protein_id "ENSP00000431490.1"; source "HAVANA"; tag "CCDS";
chr11	HAVANA	exon	17878208	17878244	.	-	.	gene_id "ENSG00000129158.10"; transcript_id "ENST00000528200.5"; gene_type "protein_coding"; gene_status "KNOWN"; gene_name "SERGEF"; transcript_type "protein_coding"; transcript_status "KNOWN"; transcript_name "SERGEF-208"; exon_number "9"; exon_id "ENSE00003488408.1"; talon_gene "31102"; talon_transcript "107090"; talon_exon "504553"; ccdsid "CCDS7828.1"; exon_status "KNOWN"; level "2"; protein_id "ENSP00000431490.1"; source "HAVANA"; tag "CCDS";
chr11	HAVANA	exon	17788049	17788413	.	-	.	gene_id "ENSG00000129158.10"; transcript_id "ENST00000528200.5"; gene_type "protein_coding"; gene_status "KNOWN"; gene_name "SERGEF"; transcript_type "protein_coding"; transcript_status "KNOWN"; transcript_name "SERGEF-208"; exon_number "10"; exon_id "ENSE00002167516.1"; talon_gene "31102"; talon_transcript "107090"; talon_exon "504584"; exon_status "KNOWN"; level "2"; protein_id "ENSP00000434188.1"; source "HAVANA"; tag "basic";
chr11	HAVANA	gene	18080292	18081737	.	-	.	gene_id "ENSG00000166788.9"; gene_name "SAAL1"; gene_status "KNOWN"; gene_type "protein_coding"; talon_gene "31105"; havana_gene "OTTHUMG00000166428.2"; level "1";
chr11	HAVANA	transcript	18080292	18106091	.	-	.	gene_id "ENSG00000166788.9"; transcript_id "ENST00000524803.5"; gene_name "SAAL1"; gene_status "KNOWN"; gene_type "protein_coding"; transcript_type "protein_coding"; transcript_status "KNOWN"; transcript_name "SAAL1-202"; talon_gene "31105"; talon_transcript "107113"; ccdsid "CCDS31439.1"; havana_transcript "OTTHUMT00000389728.1"; level "2"; protein_id "ENSP00000432487.1"; source "HAVANA"; tag "CCDS"; transcript_support_level "1";
chr11	HAVANA	exon	18105907	18106091	.	-	.	gene_id "ENSG00000166788.9"; transcript_id "ENST00000524803.5"; gene_type "protein_coding"; gene_status "KNOWN"; gene_name "SAAL1"; transcript_type "protein_coding"; transcript_status "KNOWN"; transcript_name "SAAL1-202"; exon_number "1"; exon_id "ENSE00001106603.3"; talon_gene "31105"; talon_transcript "107113"; talon_exon "504673"; ccdsid "CCDS31439.1"; exon_status "KNOWN"; level "2"; protein_id "ENSP00000432487.1"; source "HAVANA"; tag "CCDS";
chr11	HAVANA	exon	18103233	18103346	.	-	.	gene_id "ENSG00000166788.9"; transcript_id "ENST00000524803.5"; gene_type "protein_coding"; gene_status "KNOWN"; gene_name "SAAL1"; transcript_type "protein_coding"; transcript_status "KNOWN"; transcript_name "SAAL1-202"; exon_number "2"; exon_id "ENSE00003496112.1"; talon_gene "31105"; talon_transcript "107113"; talon_exon "504675"; ccdsid "CCDS31439.1"; exon_status "KNOWN"; level "2"; protein_id "ENSP00000432487.1"; source "HAVANA"; tag "CCDS";
chr11	HAVANA	exon	18096771	18096854	.	-	.	gene_id "ENSG00000166788.9"; transcript_id "ENST00000524803.5"; gene_type "protein_coding"; gene_status "KNOWN"; gene_name "SAAL1"; transcript_type "protein_coding"; transcript_status "KNOWN"; transcript_name "SAAL1-202"; exon_number "3"; exon_id "ENSE00003684745.1"; talon_gene "31105"; talon_transcript "107113"; talon_exon "504677"; ccdsid "CCDS31439.1"; exon_status "KNOWN"; level "2"; protein_id "ENSP00000432487.1"; source "HAVANA"; tag "CCDS";
chr11	HAVANA	exon	18092245	18092324	.	-	.	gene_id "ENSG00000166788.9"; transcript_id "ENST00000524803.5"; gene_type "protein_coding"; gene_status "KNOWN"; gene_name "SAAL1"; transcript_type "protein_coding"; transcript_status "KNOWN"; transcript_name "SAAL1-202"; exon_number "4"; exon_id "ENSE00003558859.1"; talon_gene "31105"; talon_transcript "107113"; talon_exon "504679"; ccdsid "CCDS31439.1"; exon_status "KNOWN"; level "2"; protein_id "ENSP00000432487.1"; source "HAVANA"; tag "CCDS";
chr11	HAVANA	exon	18090434	18090493	.	-	.	gene_id "ENSG00000166788.9"; transcript_id "ENST00000524803.5"; gene_type "protein_coding"; gene_status "KNOWN"; gene_name "SAAL1"; transcript_type "protein_coding"; transcript_status "KNOWN"; transcript_name "SAAL1-202"; exon_number "5"; exon_id "ENSE00003477042.1"; talon_gene "31105"; talon_transcript "107113"; talon_exon "504681"; ccdsid "CCDS31439.1"; exon_status "KNOWN"; level "2"; protein_id "ENSP00000432487.1"; source "HAVANA"; tag "CCDS";
chr11	HAVANA	exon	18090175	18090290	.	-	.	gene_id "ENSG00000166788.9"; transcript_id "ENST00000524803.5"; gene_type "protein_coding"; gene_status "KNOWN"; gene_name "SAAL1"; transcript_type "protein_coding"; transcript_status "KNOWN"; transcript_name "SAAL1-202"; exon_number "6"; exon_id "ENSE00001106598.1"; talon_gene "31105"; talon_transcript "107113"; talon_exon "504683"; ccdsid "CCDS31439.1"; exon_status "KNOWN"; level "2"; protein_id "ENSP00000432487.1"; source "HAVANA"; tag "CCDS";
chr11	HAVANA	exon	18089330	18089510	.	-	.	gene_id "ENSG00000166788.9"; transcript_id "ENST00000524803.5"; gene_type "protein_coding"; gene_status "KNOWN"; gene_name "SAAL1"; transcript_type "protein_coding"; transcript_status "KNOWN"; transcript_name "SAAL1-202"; exon_number "7"; exon_id "ENSE00001106592.1"; talon_gene "31105"; talon_transcript "107113"; talon_exon "504685"; ccdsid "CCDS31439.1"; exon_status "KNOWN"; level "2"; protein_id "ENSP00000432487.1"; source "HAVANA"; tag "CCDS";
chr11	HAVANA	exon	18087143	18087225	.	-	.	gene_id "ENSG00000166788.9"; transcript_id "ENST00000524803.5"; gene_type "protein_coding"; gene_status "KNOWN"; gene_name "SAAL1"; transcript_type "protein_coding"; transcript_status "KNOWN"; transcript_name "SAAL1-202"; exon_number "8"; exon_id "ENSE00001106600.1"; talon_gene "31105"; talon_transcript "107113"; talon_exon "504687"; ccdsid "CCDS31439.1"; exon_status "KNOWN"; level "2"; protein_id "ENSP00000432487.1"; source "HAVANA"; tag "CCDS";
chr11	HAVANA	exon	18086866	18087054	.	-	.	gene_id "ENSG00000166788.9"; transcript_id "ENST00000524803.5"; gene_type "protein_coding"; gene_status "KNOWN"; gene_name "SAAL1"; transcript_type "protein_coding"; transcript_status "KNOWN"; transcript_name "SAAL1-202"; exon_number "9"; exon_id "ENSE00003682118.1"; talon_gene "31105"; talon_transcript "107113"; talon_exon "504689"; ccdsid "CCDS31439.1"; exon_status "KNOWN"; level "2"; protein_id "ENSP00000432487.1"; source "HAVANA"; tag "CCDS";
chr11	HAVANA	exon	18083535	18083731	.	-	.	gene_id "ENSG00000166788.9"; transcript_id "ENST00000524803.5"; gene_type "protein_coding"; gene_status "KNOWN"; gene_name "SAAL1"; transcript_type "protein_coding"; transcript_status "KNOWN"; transcript_name "SAAL1-202"; exon_number "10"; exon_id "ENSE00001106596.1"; talon_gene "31105"; talon_transcript "107113"; talon_exon "504691"; ccdsid "CCDS31439.1"; exon_status "KNOWN"; level "2"; protein_id "ENSP00000432487.1"; source "HAVANA"; tag "CCDS";
chr11	HAVANA	exon	18081411	18081503	.	-	.	gene_id "ENSG00000166788.9"; transcript_id "ENST00000524803.5"; gene_type "protein_coding"; gene_status "KNOWN"; gene_name "SAAL1"; transcript_type "protein_coding"; transcript_status "KNOWN"; transcript_name "SAAL1-202"; exon_number "11"; exon_id "ENSE00003680373.1"; talon_gene "31105"; talon_transcript "107113"; talon_exon "504693"; ccdsid "CCDS31439.1"; exon_status "KNOWN"; level "2"; protein_id "ENSP00000432487.1"; source "HAVANA"; tag "CCDS";
chr11	HAVANA	exon	18080292	18080491	.	-	.	gene_id "ENSG00000166788.9"; transcript_id "ENST00000524803.5"; gene_type "protein_coding"; gene_status "KNOWN"; gene_name "SAAL1"; transcript_type "protein_coding"; transcript_status "KNOWN"; transcript_name "SAAL1-202"; exon_number "12"; exon_id "ENSE00002156541.1"; talon_gene "31105"; talon_transcript "107113"; talon_exon "504694"; ccdsid "CCDS31439.1"; exon_status "KNOWN"; level "2"; protein_id "ENSP00000432487.1"; source "HAVANA"; tag "CCDS";
chr11	TALON	transcript	18080292	18106069	.	-	.	gene_id "ENSG00000166788.9"; transcript_id "ENCODEHT000289561"; gene_name "SAAL1"; gene_status "KNOWN"; gene_type "protein_coding"; transcript_status "NOVEL"; transcript_name "ENCODEHT000289561"; talon_gene "31105"; talon_transcript "289561"; NIC_transcript "TRUE";
chr11	HAVANA	exon	18105907	18106069	.	-	.	gene_id "ENSG00000166788.9"; transcript_id "ENCODEHT000289561"; gene_type "protein_coding"; gene_status "KNOWN"; gene_name "SAAL1"; transcript_status "NOVEL"; transcript_name "ENCODEHT000289561"; exon_number "1"; exon_id "ENSE00002154959.1"; talon_gene "31105"; talon_transcript "289561"; talon_exon "504725"; exon_status "KNOWN"; level "2"; protein_id "ENSP00000431489.1"; source "HAVANA"; tag "cds_end_NF";
chr11	HAVANA	exon	18103233	18103346	.	-	.	gene_id "ENSG00000166788.9"; transcript_id "ENCODEHT000289561"; gene_type "protein_coding"; gene_status "KNOWN"; gene_name "SAAL1"; transcript_status "NOVEL"; transcript_name "ENCODEHT000289561"; exon_number "2"; exon_id "ENSE00003496112.1"; talon_gene "31105"; talon_transcript "289561"; talon_exon "504675"; ccdsid "CCDS31439.1"; exon_status "KNOWN"; level "2"; protein_id "ENSP00000432487.1"; source "HAVANA"; tag "CCDS";
chr11	HAVANA	exon	18096771	18096854	.	-	.	gene_id "ENSG00000166788.9"; transcript_id "ENCODEHT000289561"; gene_type "protein_coding"; gene_status "KNOWN"; gene_name "SAAL1"; transcript_status "NOVEL"; transcript_name "ENCODEHT000289561"; exon_number "3"; exon_id "ENSE00003684745.1"; talon_gene "31105"; talon_transcript "289561"; talon_exon "504677"; ccdsid "CCDS31439.1"; exon_status "KNOWN"; level "2"; protein_id "ENSP00000432487.1"; source "HAVANA"; tag "CCDS";
chr11	HAVANA	exon	18092245	18092324	.	-	.	gene_id "ENSG00000166788.9"; transcript_id "ENCODEHT000289561"; gene_type "protein_coding"; gene_status "KNOWN"; gene_name "SAAL1"; transcript_status "NOVEL"; transcript_name "ENCODEHT000289561"; exon_number "4"; exon_id "ENSE00003558859.1"; talon_gene "31105"; talon_transcript "289561"; talon_exon "504679"; ccdsid "CCDS31439.1"; exon_status "KNOWN"; level "2"; protein_id "ENSP00000432487.1"; source "HAVANA"; tag "CCDS";
chr11	HAVANA	exon	18090434	18090493	.	-	.	gene_id "ENSG00000166788.9"; transcript_id "ENCODEHT000289561"; gene_type "protein_coding"; gene_status "KNOWN"; gene_name "SAAL1"; transcript_status "NOVEL"; transcript_name "ENCODEHT000289561"; exon_number "5"; exon_id "ENSE00003477042.1"; talon_gene "31105"; talon_transcript "289561"; talon_exon "504681"; ccdsid "CCDS31439.1"; exon_status "KNOWN"; level "2"; protein_id "ENSP00000432487.1"; source "HAVANA"; tag "CCDS";
chr11	HAVANA	exon	18090175	18090290	.	-	.	gene_id "ENSG00000166788.9"; transcript_id "ENCODEHT000289561"; gene_type "protein_coding"; gene_status "KNOWN"; gene_name "SAAL1"; transcript_status "NOVEL"; transcript_name "ENCODEHT000289561"; exon_number "6"; exon_id "ENSE00001106598.1"; talon_gene "31105"; talon_transcript "289561"; talon_exon "504683"; ccdsid "CCDS31439.1"; exon_status "KNOWN"; level "2"; protein_id "ENSP00000432487.1"; source "HAVANA"; tag "CCDS";
chr11	HAVANA	exon	18089330	18089510	.	-	.	gene_id "ENSG00000166788.9"; transcript_id "ENCODEHT000289561"; gene_type "protein_coding"; gene_status "KNOWN"; gene_name "SAAL1"; transcript_status "NOVEL"; transcript_name "ENCODEHT000289561"; exon_number "7"; exon_id "ENSE00001106592.1"; talon_gene "31105"; talon_transcript "289561"; talon_exon "504685"; ccdsid "CCDS31439.1"; exon_status "KNOWN"; level "2"; protein_id "ENSP00000432487.1"; source "HAVANA"; tag "CCDS";
chr11	HAVANA	exon	18087143	18087225	.	-	.	gene_id "ENSG00000166788.9"; transcript_id "ENCODEHT000289561"; gene_type "protein_coding"; gene_status "KNOWN"; gene_name "SAAL1"; transcript_status "NOVEL"; transcript_name "ENCODEHT000289561"; exon_number "8"; exon_id "ENSE00001106600.1"; talon_gene "31105"; talon_transcript "289561"; talon_exon "504687"; ccdsid "CCDS31439.1"; exon_status "KNOWN"; level "2"; protein_id "ENSP00000432487.1"; source "HAVANA"; tag "CCDS";
chr11	HAVANA	exon	18086862	18087054	.	-	.	gene_id "ENSG00000166788.9"; transcript_id "ENCODEHT000289561"; gene_type "protein_coding"; gene_status "KNOWN"; gene_name "SAAL1"; transcript_status "NOVEL"; transcript_name "ENCODEHT000289561"; exon_number "9"; exon_id "ENSE00002157431.1"; talon_gene "31105"; talon_transcript "289561"; talon_exon "504707"; exon_status "KNOWN"; level "2"; protein_id "ENSP00000431160.1"; source "HAVANA"; tag "dotter_confirmed";
chr11	HAVANA	exon	18083535	18083731	.	-	.	gene_id "ENSG00000166788.9"; transcript_id "ENCODEHT000289561"; gene_type "protein_coding"; gene_status "KNOWN"; gene_name "SAAL1"; transcript_status "NOVEL"; transcript_name "ENCODEHT000289561"; exon_number "10"; exon_id "ENSE00001106596.1"; talon_gene "31105"; talon_transcript "289561"; talon_exon "504691"; ccdsid "CCDS31439.1"; exon_status "KNOWN"; level "2"; protein_id "ENSP00000432487.1"; source "HAVANA"; tag "CCDS";
chr11	HAVANA	exon	18081411	18081503	.	-	.	gene_id "ENSG00000166788.9"; transcript_id "ENCODEHT000289561"; gene_type "protein_coding"; gene_status "KNOWN"; gene_name "SAAL1"; transcript_status "NOVEL"; transcript_name "ENCODEHT000289561"; exon_number "11"; exon_id "ENSE00003680373.1"; talon_gene "31105"; talon_transcript "289561"; talon_exon "504693"; ccdsid "CCDS31439.1"; exon_status "KNOWN"; level "2"; protein_id "ENSP00000432487.1"; source "HAVANA"; tag "CCDS";
chr11	HAVANA	exon	18080292	18080491	.	-	.	gene_id "ENSG00000166788.9"; transcript_id "ENCODEHT000289561"; gene_type "protein_coding"; gene_status "KNOWN"; gene_name "SAAL1"; transcript_status "NOVEL"; transcript_name "ENCODEHT000289561"; exon_number "12"; exon_id "ENSE00002156541.1"; talon_gene "31105"; talon_transcript "289561"; talon_exon "504694"; ccdsid "CCDS31439.1"; exon_status "KNOWN"; level "2"; protein_id "ENSP00000432487.1"; source "HAVANA"; tag "CCDS";
chr11	HAVANA	transcript	18080344	18106082	.	-	.	gene_id "ENSG00000166788.9"; transcript_id "ENST00000300013.8"; gene_name "SAAL1"; gene_status "KNOWN"; gene_type "protein_coding"; transcript_type "protein_coding"; transcript_status "KNOWN"; transcript_name "SAAL1-201"; talon_gene "31105"; talon_transcript "107114"; havana_transcript "OTTHUMT00000389729.1"; level "1"; protein_id "ENSP00000300013.4"; source "HAVANA"; tag "exp_conf"; transcript_support_level "2";
chr11	HAVANA	exon	18105907	18106082	.	-	.	gene_id "ENSG00000166788.9"; transcript_id "ENST00000300013.8"; gene_type "protein_coding"; gene_status "KNOWN"; gene_name "SAAL1"; transcript_type "protein_coding"; transcript_status "KNOWN"; transcript_name "SAAL1-201"; exon_number "1"; exon_id "ENSE00002164197.1"; talon_gene "31105"; talon_transcript "107114"; talon_exon "504695"; exon_status "KNOWN"; level "1"; protein_id "ENSP00000300013.4"; source "HAVANA"; tag "exp_conf";
chr11	HAVANA	exon	18103233	18103346	.	-	.	gene_id "ENSG00000166788.9"; transcript_id "ENST00000300013.8"; gene_type "protein_coding"; gene_status "KNOWN"; gene_name "SAAL1"; transcript_type "protein_coding"; transcript_status "KNOWN"; transcript_name "SAAL1-201"; exon_number "2"; exon_id "ENSE00003496112.1"; talon_gene "31105"; talon_transcript "107114"; talon_exon "504675"; ccdsid "CCDS31439.1"; exon_status "KNOWN"; level "2"; protein_id "ENSP00000432487.1"; source "HAVANA"; tag "CCDS";
chr11	HAVANA	exon	18096771	18096854	.	-	.	gene_id "ENSG00000166788.9"; transcript_id "ENST00000300013.8"; gene_type "protein_coding"; gene_status "KNOWN"; gene_name "SAAL1"; transcript_type "protein_coding"; transcript_status "KNOWN"; transcript_name "SAAL1-201"; exon_number "3"; exon_id "ENSE00003684745.1"; talon_gene "31105"; talon_transcript "107114"; talon_exon "504677"; ccdsid "CCDS31439.1"; exon_status "KNOWN"; level "2"; protein_id "ENSP00000432487.1"; source "HAVANA"; tag "CCDS";
chr11	HAVANA	exon	18092245	18092324	.	-	.	gene_id "ENSG00000166788.9"; transcript_id "ENST00000300013.8"; gene_type "protein_coding"; gene_status "KNOWN"; gene_name "SAAL1"; transcript_type "protein_coding"; transcript_status "KNOWN"; transcript_name "SAAL1-201"; exon_number "4"; exon_id "ENSE00003558859.1"; talon_gene "31105"; talon_transcript "107114"; talon_exon "504679"; ccdsid "CCDS31439.1"; exon_status "KNOWN"; level "2"; protein_id "ENSP00000432487.1"; source "HAVANA"; tag "CCDS";
chr11	HAVANA	exon	18090434	18090493	.	-	.	gene_id "ENSG00000166788.9"; transcript_id "ENST00000300013.8"; gene_type "protein_coding"; gene_status "KNOWN"; gene_name "SAAL1"; transcript_type "protein_coding"; transcript_status "KNOWN"; transcript_name "SAAL1-201"; exon_number "5"; exon_id "ENSE00003477042.1"; talon_gene "31105"; talon_transcript "107114"; talon_exon "504681"; ccdsid "CCDS31439.1"; exon_status "KNOWN"; level "2"; protein_id "ENSP00000432487.1"; source "HAVANA"; tag "CCDS";
chr11	HAVANA	exon	18090175	18090290	.	-	.	gene_id "ENSG00000166788.9"; transcript_id "ENST00000300013.8"; gene_type "protein_coding"; gene_status "KNOWN"; gene_name "SAAL1"; transcript_type "protein_coding"; transcript_status "KNOWN"; transcript_name "SAAL1-201"; exon_number "6"; exon_id "ENSE00001106598.1"; talon_gene "31105"; talon_transcript "107114"; talon_exon "504683"; ccdsid "CCDS31439.1"; exon_status "KNOWN"; level "2"; protein_id "ENSP00000432487.1"; source "HAVANA"; tag "CCDS";
chr11	HAVANA	exon	18089330	18089510	.	-	.	gene_id "ENSG00000166788.9"; transcript_id "ENST00000300013.8"; gene_type "protein_coding"; gene_status "KNOWN"; gene_name "SAAL1"; transcript_type "protein_coding"; transcript_status "KNOWN"; transcript_name "SAAL1-201"; exon_number "7"; exon_id "ENSE00001106592.1"; talon_gene "31105"; talon_transcript "107114"; talon_exon "504685"; ccdsid "CCDS31439.1"; exon_status "KNOWN"; level "2"; protein_id "ENSP00000432487.1"; source "HAVANA"; tag "CCDS";
chr11	HAVANA	exon	18087143	18087225	.	-	.	gene_id "ENSG00000166788.9"; transcript_id "ENST00000300013.8"; gene_type "protein_coding"; gene_status "KNOWN"; gene_name "SAAL1"; transcript_type "protein_coding"; transcript_status "KNOWN"; transcript_name "SAAL1-201"; exon_number "8"; exon_id "ENSE00001106600.1"; talon_gene "31105"; talon_transcript "107114"; talon_exon "504687"; ccdsid "CCDS31439.1"; exon_status "KNOWN"; level "2"; protein_id "ENSP00000432487.1"; source "HAVANA"; tag "CCDS";
chr11	HAVANA	exon	18086866	18087054	.	-	.	gene_id "ENSG00000166788.9"; transcript_id "ENST00000300013.8"; gene_type "protein_coding"; gene_status "KNOWN"; gene_name "SAAL1"; transcript_type "protein_coding"; transcript_status "KNOWN"; transcript_name "SAAL1-201"; exon_number "9"; exon_id "ENSE00003682118.1"; talon_gene "31105"; talon_transcript "107114"; talon_exon "504689"; ccdsid "CCDS31439.1"; exon_status "KNOWN"; level "2"; protein_id "ENSP00000432487.1"; source "HAVANA"; tag "CCDS";
chr11	HAVANA	exon	18083535	18083728	.	-	.	gene_id "ENSG00000166788.9"; transcript_id "ENST00000300013.8"; gene_type "protein_coding"; gene_status "KNOWN"; gene_name "SAAL1"; transcript_type "protein_coding"; transcript_status "KNOWN"; transcript_name "SAAL1-201"; exon_number "10"; exon_id "ENSE00003650784.1"; talon_gene "31105"; talon_transcript "107114"; talon_exon "504697"; exon_status "KNOWN"; level "1"; protein_id "ENSP00000300013.4"; source "HAVANA"; tag "exp_conf";
chr11	HAVANA	exon	18081411	18081503	.	-	.	gene_id "ENSG00000166788.9"; transcript_id "ENST00000300013.8"; gene_type "protein_coding"; gene_status "KNOWN"; gene_name "SAAL1"; transcript_type "protein_coding"; transcript_status "KNOWN"; transcript_name "SAAL1-201"; exon_number "11"; exon_id "ENSE00003680373.1"; talon_gene "31105"; talon_transcript "107114"; talon_exon "504693"; ccdsid "CCDS31439.1"; exon_status "KNOWN"; level "2"; protein_id "ENSP00000432487.1"; source "HAVANA"; tag "CCDS";
chr11	HAVANA	exon	18080344	18080491	.	-	.	gene_id "ENSG00000166788.9"; transcript_id "ENST00000300013.8"; gene_type "protein_coding"; gene_status "KNOWN"; gene_name "SAAL1"; transcript_type "protein_coding"; transcript_status "KNOWN"; transcript_name "SAAL1-201"; exon_number "12"; exon_id "ENSE00002145109.1"; talon_gene "31105"; talon_transcript "107114"; talon_exon "504698"; exon_status "KNOWN"; level "1"; protein_id "ENSP00000300013.4"; source "HAVANA"; tag "exp_conf";
chr11	HAVANA	transcript	18080345	18106087	.	-	.	gene_id "ENSG00000166788.9"; transcript_id "ENST00000531581.5"; gene_name "SAAL1"; gene_status "KNOWN"; gene_type "protein_coding"; transcript_type "nonsense_mediated_decay"; transcript_status "KNOWN"; transcript_name "SAAL1-210"; talon_gene "31105"; talon_transcript "107118"; havana_transcript "OTTHUMT00000389733.1"; level "2"; protein_id "ENSP00000431160.1"; source "HAVANA"; tag "dotter_confirmed"; transcript_support_level "5";
chr11	HAVANA	exon	18105907	18106087	.	-	.	gene_id "ENSG00000166788.9"; transcript_id "ENST00000531581.5"; gene_type "protein_coding"; gene_status "KNOWN"; gene_name "SAAL1"; transcript_type "nonsense_mediated_decay"; transcript_status "KNOWN"; transcript_name "SAAL1-210"; exon_number "1"; exon_id "ENSE00002178826.1"; talon_gene "31105"; talon_transcript "107118"; talon_exon "504706"; exon_status "KNOWN"; level "2"; protein_id "ENSP00000431160.1"; source "HAVANA"; tag "dotter_confirmed";
chr11	HAVANA	exon	18103233	18103346	.	-	.	gene_id "ENSG00000166788.9"; transcript_id "ENST00000531581.5"; gene_type "protein_coding"; gene_status "KNOWN"; gene_name "SAAL1"; transcript_type "nonsense_mediated_decay"; transcript_status "KNOWN"; transcript_name "SAAL1-210"; exon_number "2"; exon_id "ENSE00003496112.1"; talon_gene "31105"; talon_transcript "107118"; talon_exon "504675"; ccdsid "CCDS31439.1"; exon_status "KNOWN"; level "2"; protein_id "ENSP00000432487.1"; source "HAVANA"; tag "CCDS";
chr11	HAVANA	exon	18096771	18096854	.	-	.	gene_id "ENSG00000166788.9"; transcript_id "ENST00000531581.5"; gene_type "protein_coding"; gene_status "KNOWN"; gene_name "SAAL1"; transcript_type "nonsense_mediated_decay"; transcript_status "KNOWN"; transcript_name "SAAL1-210"; exon_number "3"; exon_id "ENSE00003684745.1"; talon_gene "31105"; talon_transcript "107118"; talon_exon "504677"; ccdsid "CCDS31439.1"; exon_status "KNOWN"; level "2"; protein_id "ENSP00000432487.1"; source "HAVANA"; tag "CCDS";
chr11	HAVANA	exon	18092245	18092324	.	-	.	gene_id "ENSG00000166788.9"; transcript_id "ENST00000531581.5"; gene_type "protein_coding"; gene_status "KNOWN"; gene_name "SAAL1"; transcript_type "nonsense_mediated_decay"; transcript_status "KNOWN"; transcript_name "SAAL1-210"; exon_number "4"; exon_id "ENSE00003558859.1"; talon_gene "31105"; talon_transcript "107118"; talon_exon "504679"; ccdsid "CCDS31439.1"; exon_status "KNOWN"; level "2"; protein_id "ENSP00000432487.1"; source "HAVANA"; tag "CCDS";
chr11	HAVANA	exon	18090434	18090493	.	-	.	gene_id "ENSG00000166788.9"; transcript_id "ENST00000531581.5"; gene_type "protein_coding"; gene_status "KNOWN"; gene_name "SAAL1"; transcript_type "nonsense_mediated_decay"; transcript_status "KNOWN"; transcript_name "SAAL1-210"; exon_number "5"; exon_id "ENSE00003477042.1"; talon_gene "31105"; talon_transcript "107118"; talon_exon "504681"; ccdsid "CCDS31439.1"; exon_status "KNOWN"; level "2"; protein_id "ENSP00000432487.1"; source "HAVANA"; tag "CCDS";
chr11	HAVANA	exon	18090175	18090290	.	-	.	gene_id "ENSG00000166788.9"; transcript_id "ENST00000531581.5"; gene_type "protein_coding"; gene_status "KNOWN"; gene_name "SAAL1"; transcript_type "nonsense_mediated_decay"; transcript_status "KNOWN"; transcript_name "SAAL1-210"; exon_number "6"; exon_id "ENSE00001106598.1"; talon_gene "31105"; talon_transcript "107118"; talon_exon "504683"; ccdsid "CCDS31439.1"; exon_status "KNOWN"; level "2"; protein_id "ENSP00000432487.1"; source "HAVANA"; tag "CCDS";
chr11	HAVANA	exon	18089330	18089510	.	-	.	gene_id "ENSG00000166788.9"; transcript_id "ENST00000531581.5"; gene_type "protein_coding"; gene_status "KNOWN"; gene_name "SAAL1"; transcript_type "nonsense_mediated_decay"; transcript_status "KNOWN"; transcript_name "SAAL1-210"; exon_number "7"; exon_id "ENSE00001106592.1"; talon_gene "31105"; talon_transcript "107118"; talon_exon "504685"; ccdsid "CCDS31439.1"; exon_status "KNOWN"; level "2"; protein_id "ENSP00000432487.1"; source "HAVANA"; tag "CCDS";
chr11	HAVANA	exon	18087143	18087225	.	-	.	gene_id "ENSG00000166788.9"; transcript_id "ENST00000531581.5"; gene_type "protein_coding"; gene_status "KNOWN"; gene_name "SAAL1"; transcript_type "nonsense_mediated_decay"; transcript_status "KNOWN"; transcript_name "SAAL1-210"; exon_number "8"; exon_id "ENSE00001106600.1"; talon_gene "31105"; talon_transcript "107118"; talon_exon "504687"; ccdsid "CCDS31439.1"; exon_status "KNOWN"; level "2"; protein_id "ENSP00000432487.1"; source "HAVANA"; tag "CCDS";
chr11	HAVANA	exon	18086862	18087054	.	-	.	gene_id "ENSG00000166788.9"; transcript_id "ENST00000531581.5"; gene_type "protein_coding"; gene_status "KNOWN"; gene_name "SAAL1"; transcript_type "nonsense_mediated_decay"; transcript_status "KNOWN"; transcript_name "SAAL1-210"; exon_number "9"; exon_id "ENSE00002157431.1"; talon_gene "31105"; talon_transcript "107118"; talon_exon "504707"; exon_status "KNOWN"; level "2"; protein_id "ENSP00000431160.1"; source "HAVANA"; tag "dotter_confirmed";
chr11	HAVANA	exon	18083535	18083728	.	-	.	gene_id "ENSG00000166788.9"; transcript_id "ENST00000531581.5"; gene_type "protein_coding"; gene_status "KNOWN"; gene_name "SAAL1"; transcript_type "nonsense_mediated_decay"; transcript_status "KNOWN"; transcript_name "SAAL1-210"; exon_number "10"; exon_id "ENSE00003650784.1"; talon_gene "31105"; talon_transcript "107118"; talon_exon "504697"; exon_status "KNOWN"; level "1"; protein_id "ENSP00000300013.4"; source "HAVANA"; tag "exp_conf";
chr11	HAVANA	exon	18081411	18081503	.	-	.	gene_id "ENSG00000166788.9"; transcript_id "ENST00000531581.5"; gene_type "protein_coding"; gene_status "KNOWN"; gene_name "SAAL1"; transcript_type "nonsense_mediated_decay"; transcript_status "KNOWN"; transcript_name "SAAL1-210"; exon_number "11"; exon_id "ENSE00003680373.1"; talon_gene "31105"; talon_transcript "107118"; talon_exon "504693"; ccdsid "CCDS31439.1"; exon_status "KNOWN"; level "2"; protein_id "ENSP00000432487.1"; source "HAVANA"; tag "CCDS";
chr11	HAVANA	exon	18080345	18080491	.	-	.	gene_id "ENSG00000166788.9"; transcript_id "ENST00000531581.5"; gene_type "protein_coding"; gene_status "KNOWN"; gene_name "SAAL1"; transcript_type "nonsense_mediated_decay"; transcript_status "KNOWN"; transcript_name "SAAL1-210"; exon_number "12"; exon_id "ENSE00002198855.1"; talon_gene "31105"; talon_transcript "107118"; talon_exon "504702"; exon_status "KNOWN"; level "2"; protein_id "ENSP00000432044.1"; source "HAVANA"; tag "cds_start_NF";
chr11	HAVANA	transcript	18080348	18081737	.	-	.	gene_id "ENSG00000166788.9"; transcript_id "ENST00000530237.1"; gene_name "SAAL1"; gene_status "KNOWN"; gene_type "protein_coding"; transcript_type "retained_intron"; transcript_status "KNOWN"; transcript_name "SAAL1-206"; talon_gene "31105"; talon_transcript "107119"; havana_transcript "OTTHUMT00000389734.1"; level "2"; source "HAVANA"; transcript_support_level "2";
chr11	HAVANA	exon	18081411	18081737	.	-	.	gene_id "ENSG00000166788.9"; transcript_id "ENST00000530237.1"; gene_type "protein_coding"; gene_status "KNOWN"; gene_name "SAAL1"; transcript_type "retained_intron"; transcript_status "KNOWN"; transcript_name "SAAL1-206"; exon_number "1"; exon_id "ENSE00002195057.1"; talon_gene "31105"; talon_transcript "107119"; talon_exon "504709"; exon_status "KNOWN"; level "2"; source "HAVANA";
chr11	HAVANA	exon	18080348	18080491	.	-	.	gene_id "ENSG00000166788.9"; transcript_id "ENST00000530237.1"; gene_type "protein_coding"; gene_status "KNOWN"; gene_name "SAAL1"; transcript_type "retained_intron"; transcript_status "KNOWN"; transcript_name "SAAL1-206"; exon_number "2"; exon_id "ENSE00002144391.1"; talon_gene "31105"; talon_transcript "107119"; talon_exon "504710"; exon_status "KNOWN"; level "2"; source "HAVANA";
chr11	HAVANA	gene	18245228	18248643	.	-	.	gene_id "ENSG00000134339.8"; gene_name "SAA2"; gene_status "KNOWN"; gene_type "protein_coding"; talon_gene "31118"; havana_gene "OTTHUMG00000166484.1"; level "1"; tag "overlapping_locus";
chr11	HAVANA	transcript	18245228	18248643	.	-	.	gene_id "ENSG00000134339.8"; transcript_id "ENST00000256733.8"; gene_name "SAA2"; gene_status "KNOWN"; gene_type "protein_coding"; transcript_type "protein_coding"; transcript_status "KNOWN"; transcript_name "SAA2-201"; talon_gene "31118"; talon_transcript "107148"; ccdsid "CCDS7833.1"; havana_transcript "OTTHUMT00000389981.1"; level "2"; protein_id "ENSP00000256733.4"; source "HAVANA"; tag "CCDS"; transcript_support_level "1";
chr11	HAVANA	exon	18248603	18248643	.	-	.	gene_id "ENSG00000134339.8"; transcript_id "ENST00000256733.8"; gene_type "protein_coding"; gene_status "KNOWN"; gene_name "SAA2"; transcript_type "protein_coding"; transcript_status "KNOWN"; transcript_name "SAA2-201"; exon_number "1"; exon_id "ENSE00002142785.1"; talon_gene "31118"; talon_transcript "107148"; talon_exon "504790"; ccdsid "CCDS44548.1"; exon_status "KNOWN"; level "2"; protein_id "ENSP00000416716.2"; source "HAVANA"; tag "CCDS";
chr11	HAVANA	exon	18247921	18248015	.	-	.	gene_id "ENSG00000134339.8"; transcript_id "ENST00000256733.8"; gene_type "protein_coding"; gene_status "KNOWN"; gene_name "SAA2"; transcript_type "protein_coding"; transcript_status "KNOWN"; transcript_name "SAA2-201"; exon_number "2"; exon_id "ENSE00003633413.1"; talon_gene "31118"; talon_transcript "107148"; talon_exon "504785"; ccdsid "CCDS76391.1"; exon_status "KNOWN"; level "2"; protein_id "ENSP00000485552.1"; source "HAVANA"; tag "CCDS";
chr11	HAVANA	exon	18245910	18246048	.	-	.	gene_id "ENSG00000134339.8"; transcript_id "ENST00000256733.8"; gene_type "protein_coding"; gene_status "KNOWN"; gene_name "SAA2"; transcript_type "protein_coding"; transcript_status "KNOWN"; transcript_name "SAA2-201"; exon_number "3"; exon_id "ENSE00003664139.1"; talon_gene "31118"; talon_transcript "107148"; talon_exon "504787"; ccdsid "CCDS76391.1"; exon_status "KNOWN"; level "2"; protein_id "ENSP00000485552.1"; source "HAVANA"; tag "CCDS";
chr11	HAVANA	exon	18245228	18245515	.	-	.	gene_id "ENSG00000134339.8"; transcript_id "ENST00000256733.8"; gene_type "protein_coding"; gene_status "KNOWN"; gene_name "SAA2"; transcript_type "protein_coding"; transcript_status "KNOWN"; transcript_name "SAA2-201"; exon_number "4"; exon_id "ENSE00002143722.1"; talon_gene "31118"; talon_transcript "107148"; talon_exon "504799"; ccdsid "CCDS7833.1"; exon_status "KNOWN"; level "2"; protein_id "ENSP00000256733.4"; source "HAVANA"; tag "CCDS";
chr11	HAVANA	gene	18261982	18263091	.	+	.	gene_id "ENSG00000212789.4"; gene_name "ST13P5"; gene_status "KNOWN"; gene_type "processed_pseudogene"; talon_gene "31120"; havana_gene "OTTHUMG00000165956.3"; level "2";
chr11	HAVANA	transcript	18261982	18263091	.	+	.	gene_id "ENSG00000212789.4"; transcript_id "ENST00000526214.1"; gene_name "ST13P5"; gene_status "KNOWN"; gene_type "processed_pseudogene"; transcript_type "processed_pseudogene"; transcript_status "KNOWN"; transcript_name "ST13P5-201"; talon_gene "31120"; talon_transcript "107152"; havana_transcript "OTTHUMT00000387254.3"; level "2"; ont "PGO:0000004"; source "HAVANA"; tag "basic"; transcript_support_level "NA";
chr11	HAVANA	exon	18261982	18263091	.	+	.	gene_id "ENSG00000212789.4"; transcript_id "ENST00000526214.1"; gene_type "processed_pseudogene"; gene_status "KNOWN"; gene_name "ST13P5"; transcript_type "processed_pseudogene"; transcript_status "KNOWN"; transcript_name "ST13P5-201"; exon_number "1"; exon_id "ENSE00002197894.1"; talon_gene "31120"; talon_transcript "107152"; talon_exon "504808"; exon_status "KNOWN"; level "2"; ont "PGO:0000004"; source "HAVANA"; tag "basic";
chr11	HAVANA	gene	18278668	18322174	.	-	.	gene_id "ENSG00000110756.17"; gene_name "HPS5"; gene_status "KNOWN"; gene_type "protein_coding"; talon_gene "31123"; havana_gene "OTTHUMG00000166612.6"; level "1";
chr11	HAVANA	transcript	18278668	18322174	.	-	.	gene_id "ENSG00000110756.17"; transcript_id "ENST00000396253.7"; gene_name "HPS5"; gene_status "KNOWN"; gene_type "protein_coding"; transcript_type "protein_coding"; transcript_status "KNOWN"; transcript_name "HPS5-203"; talon_gene "31123"; talon_transcript "107158"; ccdsid "CCDS7837.1"; havana_transcript "OTTHUMT00000390807.3"; level "2"; protein_id "ENSP00000379552.3"; source "HAVANA"; tag "CCDS"; transcript_support_level "1";
chr11	HAVANA	exon	18321946	18322174	.	-	.	gene_id "ENSG00000110756.17"; transcript_id "ENST00000396253.7"; gene_type "protein_coding"; gene_status "KNOWN"; gene_name "HPS5"; transcript_type "protein_coding"; transcript_status "KNOWN"; transcript_name "HPS5-203"; exon_number "1"; exon_id "ENSE00001231159.2"; talon_gene "31123"; talon_transcript "107158"; talon_exon "504828"; ccdsid "CCDS7837.1"; exon_status "KNOWN"; level "2"; protein_id "ENSP00000379552.3"; source "HAVANA"; tag "CCDS";
chr11	HAVANA	exon	18311914	18312024	.	-	.	gene_id "ENSG00000110756.17"; transcript_id "ENST00000396253.7"; gene_type "protein_coding"; gene_status "KNOWN"; gene_name "HPS5"; transcript_type "protein_coding"; transcript_status "KNOWN"; transcript_name "HPS5-203"; exon_number "2"; exon_id "ENSE00003685338.1"; talon_gene "31123"; talon_transcript "107158"; talon_exon "504830"; ccdsid "CCDS7837.1"; exon_status "KNOWN"; level "2"; protein_id "ENSP00000379552.3"; source "HAVANA"; tag "CCDS";
chr11	HAVANA	exon	18311387	18311451	.	-	.	gene_id "ENSG00000110756.17"; transcript_id "ENST00000396253.7"; gene_type "protein_coding"; gene_status "KNOWN"; gene_name "HPS5"; transcript_type "protein_coding"; transcript_status "KNOWN"; transcript_name "HPS5-203"; exon_number "3"; exon_id "ENSE00003471298.1"; talon_gene "31123"; talon_transcript "107158"; talon_exon "504832"; ccdsid "CCDS7837.1"; exon_status "KNOWN"; level "2"; protein_id "ENSP00000379552.3"; source "HAVANA"; tag "CCDS";
chr11	HAVANA	exon	18310741	18310933	.	-	.	gene_id "ENSG00000110756.17"; transcript_id "ENST00000396253.7"; gene_type "protein_coding"; gene_status "KNOWN"; gene_name "HPS5"; transcript_type "protein_coding"; transcript_status "KNOWN"; transcript_name "HPS5-203"; exon_number "4"; exon_id "ENSE00003639917.1"; talon_gene "31123"; talon_transcript "107158"; talon_exon "504834"; ccdsid "CCDS7837.1"; exon_status "KNOWN"; level "2"; protein_id "ENSP00000379552.3"; source "HAVANA"; tag "CCDS";
chr11	HAVANA	exon	18308946	18309079	.	-	.	gene_id "ENSG00000110756.17"; transcript_id "ENST00000396253.7"; gene_type "protein_coding"; gene_status "KNOWN"; gene_name "HPS5"; transcript_type "protein_coding"; transcript_status "KNOWN"; transcript_name "HPS5-203"; exon_number "5"; exon_id "ENSE00001106650.1"; talon_gene "31123"; talon_transcript "107158"; talon_exon "504836"; ccdsid "CCDS7837.1"; exon_status "KNOWN"; level "2"; protein_id "ENSP00000379552.3"; source "HAVANA"; tag "CCDS";
chr11	HAVANA	exon	18306135	18306347	.	-	.	gene_id "ENSG00000110756.17"; transcript_id "ENST00000396253.7"; gene_type "protein_coding"; gene_status "KNOWN"; gene_name "HPS5"; transcript_type "protein_coding"; transcript_status "KNOWN"; transcript_name "HPS5-203"; exon_number "6"; exon_id "ENSE00001106654.1"; talon_gene "31123"; talon_transcript "107158"; talon_exon "504838"; ccdsid "CCDS7837.1"; exon_status "KNOWN"; level "2"; protein_id "ENSP00000379552.3"; source "HAVANA"; tag "CCDS";
chr11	HAVANA	exon	18305422	18305493	.	-	.	gene_id "ENSG00000110756.17"; transcript_id "ENST00000396253.7"; gene_type "protein_coding"; gene_status "KNOWN"; gene_name "HPS5"; transcript_type "protein_coding"; transcript_status "KNOWN"; transcript_name "HPS5-203"; exon_number "7"; exon_id "ENSE00000886574.1"; talon_gene "31123"; talon_transcript "107158"; talon_exon "504840"; ccdsid "CCDS7837.1"; exon_status "KNOWN"; level "2"; protein_id "ENSP00000379552.3"; source "HAVANA"; tag "CCDS";
chr11	HAVANA	exon	18300828	18300916	.	-	.	gene_id "ENSG00000110756.17"; transcript_id "ENST00000396253.7"; gene_type "protein_coding"; gene_status "KNOWN"; gene_name "HPS5"; transcript_type "protein_coding"; transcript_status "KNOWN"; transcript_name "HPS5-203"; exon_number "8"; exon_id "ENSE00000886573.1"; talon_gene "31123"; talon_transcript "107158"; talon_exon "504842"; ccdsid "CCDS7837.1"; exon_status "KNOWN"; level "2"; protein_id "ENSP00000379552.3"; source "HAVANA"; tag "CCDS";
chr11	HAVANA	exon	18298792	18298970	.	-	.	gene_id "ENSG00000110756.17"; transcript_id "ENST00000396253.7"; gene_type "protein_coding"; gene_status "KNOWN"; gene_name "HPS5"; transcript_type "protein_coding"; transcript_status "KNOWN"; transcript_name "HPS5-203"; exon_number "9"; exon_id "ENSE00001106670.1"; talon_gene "31123"; talon_transcript "107158"; talon_exon "504844"; ccdsid "CCDS7837.1"; exon_status "KNOWN"; level "2"; protein_id "ENSP00000379552.3"; source "HAVANA"; tag "CCDS";
chr11	HAVANA	exon	18297559	18297717	.	-	.	gene_id "ENSG00000110756.17"; transcript_id "ENST00000396253.7"; gene_type "protein_coding"; gene_status "KNOWN"; gene_name "HPS5"; transcript_type "protein_coding"; transcript_status "KNOWN"; transcript_name "HPS5-203"; exon_number "10"; exon_id "ENSE00001106643.1"; talon_gene "31123"; talon_transcript "107158"; talon_exon "504846"; ccdsid "CCDS7837.1"; exon_status "KNOWN"; level "2"; protein_id "ENSP00000379552.3"; source "HAVANA"; tag "CCDS";
chr11	HAVANA	exon	18296798	18296984	.	-	.	gene_id "ENSG00000110756.17"; transcript_id "ENST00000396253.7"; gene_type "protein_coding"; gene_status "KNOWN"; gene_name "HPS5"; transcript_type "protein_coding"; transcript_status "KNOWN"; transcript_name "HPS5-203"; exon_number "11"; exon_id "ENSE00000705614.1"; talon_gene "31123"; talon_transcript "107158"; talon_exon "504848"; ccdsid "CCDS7837.1"; exon_status "KNOWN"; level "2"; protein_id "ENSP00000379552.3"; source "HAVANA"; tag "CCDS";
chr11	HAVANA	exon	18295999	18296122	.	-	.	gene_id "ENSG00000110756.17"; transcript_id "ENST00000396253.7"; gene_type "protein_coding"; gene_status "KNOWN"; gene_name "HPS5"; transcript_type "protein_coding"; transcript_status "KNOWN"; transcript_name "HPS5-203"; exon_number "12"; exon_id "ENSE00000705611.1"; talon_gene "31123"; talon_transcript "107158"; talon_exon "504850"; ccdsid "CCDS7837.1"; exon_status "KNOWN"; level "2"; protein_id "ENSP00000379552.3"; source "HAVANA"; tag "CCDS";
chr11	HAVANA	exon	18295020	18295169	.	-	.	gene_id "ENSG00000110756.17"; transcript_id "ENST00000396253.7"; gene_type "protein_coding"; gene_status "KNOWN"; gene_name "HPS5"; transcript_type "protein_coding"; transcript_status "KNOWN"; transcript_name "HPS5-203"; exon_number "13"; exon_id "ENSE00003564511.1"; talon_gene "31123"; talon_transcript "107158"; talon_exon "504852"; ccdsid "CCDS7837.1"; exon_status "KNOWN"; level "2"; protein_id "ENSP00000379552.3"; source "HAVANA"; tag "CCDS";
chr11	HAVANA	exon	18292899	18292976	.	-	.	gene_id "ENSG00000110756.17"; transcript_id "ENST00000396253.7"; gene_type "protein_coding"; gene_status "KNOWN"; gene_name "HPS5"; transcript_type "protein_coding"; transcript_status "KNOWN"; transcript_name "HPS5-203"; exon_number "14"; exon_id "ENSE00003472510.1"; talon_gene "31123"; talon_transcript "107158"; talon_exon "504854"; ccdsid "CCDS7837.1"; exon_status "KNOWN"; level "2"; protein_id "ENSP00000379552.3"; source "HAVANA"; tag "CCDS";
chr11	HAVANA	exon	18291442	18292019	.	-	.	gene_id "ENSG00000110756.17"; transcript_id "ENST00000396253.7"; gene_type "protein_coding"; gene_status "KNOWN"; gene_name "HPS5"; transcript_type "protein_coding"; transcript_status "KNOWN"; transcript_name "HPS5-203"; exon_number "15"; exon_id "ENSE00003582118.1"; talon_gene "31123"; talon_transcript "107158"; talon_exon "504856"; ccdsid "CCDS7837.1"; exon_status "KNOWN"; level "2"; protein_id "ENSP00000379552.3"; source "HAVANA"; tag "CCDS";
chr11	HAVANA	exon	18287893	18288013	.	-	.	gene_id "ENSG00000110756.17"; transcript_id "ENST00000396253.7"; gene_type "protein_coding"; gene_status "KNOWN"; gene_name "HPS5"; transcript_type "protein_coding"; transcript_status "KNOWN"; transcript_name "HPS5-203"; exon_number "16"; exon_id "ENSE00003492623.1"; talon_gene "31123"; talon_transcript "107158"; talon_exon "504858"; ccdsid "CCDS7837.1"; exon_status "KNOWN"; level "2"; protein_id "ENSP00000379552.3"; source "HAVANA"; tag "CCDS";
chr11	HAVANA	exon	18287535	18287690	.	-	.	gene_id "ENSG00000110756.17"; transcript_id "ENST00000396253.7"; gene_type "protein_coding"; gene_status "KNOWN"; gene_name "HPS5"; transcript_type "protein_coding"; transcript_status "KNOWN"; transcript_name "HPS5-203"; exon_number "17"; exon_id "ENSE00003583850.1"; talon_gene "31123"; talon_transcript "107158"; talon_exon "504860"; ccdsid "CCDS7837.1"; exon_status "KNOWN"; level "2"; protein_id "ENSP00000379552.3"; source "HAVANA"; tag "CCDS";
chr11	HAVANA	exon	18286591	18286710	.	-	.	gene_id "ENSG00000110756.17"; transcript_id "ENST00000396253.7"; gene_type "protein_coding"; gene_status "KNOWN"; gene_name "HPS5"; transcript_type "protein_coding"; transcript_status "KNOWN"; transcript_name "HPS5-203"; exon_number "18"; exon_id "ENSE00003627456.1"; talon_gene "31123"; talon_transcript "107158"; talon_exon "504862"; ccdsid "CCDS7837.1"; exon_status "KNOWN"; level "2"; protein_id "ENSP00000379552.3"; source "HAVANA"; tag "CCDS";
chr11	HAVANA	exon	18285346	18285459	.	-	.	gene_id "ENSG00000110756.17"; transcript_id "ENST00000396253.7"; gene_type "protein_coding"; gene_status "KNOWN"; gene_name "HPS5"; transcript_type "protein_coding"; transcript_status "KNOWN"; transcript_name "HPS5-203"; exon_number "19"; exon_id "ENSE00003458757.1"; talon_gene "31123"; talon_transcript "107158"; talon_exon "504864"; ccdsid "CCDS7837.1"; exon_status "KNOWN"; level "2"; protein_id "ENSP00000379552.3"; source "HAVANA"; tag "CCDS";
chr11	HAVANA	exon	18283795	18283901	.	-	.	gene_id "ENSG00000110756.17"; transcript_id "ENST00000396253.7"; gene_type "protein_coding"; gene_status "KNOWN"; gene_name "HPS5"; transcript_type "protein_coding"; transcript_status "KNOWN"; transcript_name "HPS5-203"; exon_number "20"; exon_id "ENSE00003655944.1"; talon_gene "31123"; talon_transcript "107158"; talon_exon "504866"; ccdsid "CCDS7837.1"; exon_status "KNOWN"; level "2"; protein_id "ENSP00000379552.3"; source "HAVANA"; tag "CCDS";
chr11	HAVANA	exon	18281950	18282220	.	-	.	gene_id "ENSG00000110756.17"; transcript_id "ENST00000396253.7"; gene_type "protein_coding"; gene_status "KNOWN"; gene_name "HPS5"; transcript_type "protein_coding"; transcript_status "KNOWN"; transcript_name "HPS5-203"; exon_number "21"; exon_id "ENSE00001150970.1"; talon_gene "31123"; talon_transcript "107158"; talon_exon "504868"; ccdsid "CCDS7837.1"; exon_status "KNOWN"; level "2"; protein_id "ENSP00000379552.3"; source "HAVANA"; tag "CCDS";
chr11	HAVANA	exon	18278668	18279942	.	-	.	gene_id "ENSG00000110756.17"; transcript_id "ENST00000396253.7"; gene_type "protein_coding"; gene_status "KNOWN"; gene_name "HPS5"; transcript_type "protein_coding"; transcript_status "KNOWN"; transcript_name "HPS5-203"; exon_number "22"; exon_id "ENSE00001231177.5"; talon_gene "31123"; talon_transcript "107158"; talon_exon "504870"; ccdsid "CCDS7837.1"; exon_status "KNOWN"; level "2"; protein_id "ENSP00000379552.3"; source "HAVANA"; tag "CCDS";
chr11	HAVANA	gene	18322295	18365898	.	+	.	gene_id "ENSG00000110768.11"; gene_name "GTF2H1"; gene_status "KNOWN"; gene_type "protein_coding"; talon_gene "31124"; havana_gene "OTTHUMG00000167690.6"; level "1";
chr11	HAVANA	transcript	18322295	18366261	.	+	.	gene_id "ENSG00000110768.11"; transcript_id "ENST00000453096.6"; gene_name "GTF2H1"; gene_status "KNOWN"; gene_type "protein_coding"; transcript_type "protein_coding"; transcript_status "KNOWN"; transcript_name "GTF2H1-203"; talon_gene "31124"; talon_transcript "107169"; ccdsid "CCDS7838.1"; havana_transcript "OTTHUMT00000395620.1"; level "2"; protein_id "ENSP00000393638.2"; source "HAVANA"; tag "CCDS"; transcript_support_level "2";
chr11	HAVANA	exon	18322295	18322740	.	+	.	gene_id "ENSG00000110768.11"; transcript_id "ENST00000453096.6"; gene_type "protein_coding"; gene_status "KNOWN"; gene_name "GTF2H1"; transcript_type "protein_coding"; transcript_status "KNOWN"; transcript_name "GTF2H1-203"; exon_number "1"; exon_id "ENSE00001713047.2"; talon_gene "31124"; talon_transcript "107169"; talon_exon "504904"; ccdsid "CCDS7838.1"; exon_status "KNOWN"; level "2"; protein_id "ENSP00000393638.2"; source "HAVANA"; tag "CCDS";
chr11	HAVANA	exon	18325947	18326153	.	+	.	gene_id "ENSG00000110768.11"; transcript_id "ENST00000453096.6"; gene_type "protein_coding"; gene_status "KNOWN"; gene_name "GTF2H1"; transcript_type "protein_coding"; transcript_status "KNOWN"; transcript_name "GTF2H1-203"; exon_number "2"; exon_id "ENSE00001804409.1"; talon_gene "31124"; talon_transcript "107169"; talon_exon "504906"; ccdsid "CCDS7838.1"; exon_status "KNOWN"; level "2"; protein_id "ENSP00000393638.2"; source "HAVANA"; tag "CCDS";
chr11	HAVANA	exon	18333060	18333228	.	+	.	gene_id "ENSG00000110768.11"; transcript_id "ENST00000453096.6"; gene_type "protein_coding"; gene_status "KNOWN"; gene_name "GTF2H1"; transcript_type "protein_coding"; transcript_status "KNOWN"; transcript_name "GTF2H1-203"; exon_number "3"; exon_id "ENSE00003464709.1"; talon_gene "31124"; talon_transcript "107169"; talon_exon "504908"; ccdsid "CCDS7838.1"; exon_status "KNOWN"; level "2"; protein_id "ENSP00000393638.2"; source "HAVANA"; tag "CCDS";
chr11	HAVANA	exon	18335754	18335946	.	+	.	gene_id "ENSG00000110768.11"; transcript_id "ENST00000453096.6"; gene_type "protein_coding"; gene_status "KNOWN"; gene_name "GTF2H1"; transcript_type "protein_coding"; transcript_status "KNOWN"; transcript_name "GTF2H1-203"; exon_number "4"; exon_id "ENSE00003674066.1"; talon_gene "31124"; talon_transcript "107169"; talon_exon "504910"; ccdsid "CCDS7838.1"; exon_status "KNOWN"; level "2"; protein_id "ENSP00000393638.2"; source "HAVANA"; tag "CCDS";
chr11	HAVANA	exon	18338109	18338274	.	+	.	gene_id "ENSG00000110768.11"; transcript_id "ENST00000453096.6"; gene_type "protein_coding"; gene_status "KNOWN"; gene_name "GTF2H1"; transcript_type "protein_coding"; transcript_status "KNOWN"; transcript_name "GTF2H1-203"; exon_number "5"; exon_id "ENSE00003662049.1"; talon_gene "31124"; talon_transcript "107169"; talon_exon "504912"; ccdsid "CCDS7838.1"; exon_status "KNOWN"; level "2"; protein_id "ENSP00000393638.2"; source "HAVANA"; tag "CCDS";
chr11	HAVANA	exon	18339564	18339657	.	+	.	gene_id "ENSG00000110768.11"; transcript_id "ENST00000453096.6"; gene_type "protein_coding"; gene_status "KNOWN"; gene_name "GTF2H1"; transcript_type "protein_coding"; transcript_status "KNOWN"; transcript_name "GTF2H1-203"; exon_number "6"; exon_id "ENSE00003476408.1"; talon_gene "31124"; talon_transcript "107169"; talon_exon "504914"; ccdsid "CCDS7838.1"; exon_status "KNOWN"; level "2"; protein_id "ENSP00000393638.2"; source "HAVANA"; tag "CCDS";
chr11	HAVANA	exon	18341261	18341410	.	+	.	gene_id "ENSG00000110768.11"; transcript_id "ENST00000453096.6"; gene_type "protein_coding"; gene_status "KNOWN"; gene_name "GTF2H1"; transcript_type "protein_coding"; transcript_status "KNOWN"; transcript_name "GTF2H1-203"; exon_number "7"; exon_id "ENSE00003468042.1"; talon_gene "31124"; talon_transcript "107169"; talon_exon "504916"; ccdsid "CCDS7838.1"; exon_status "KNOWN"; level "2"; protein_id "ENSP00000393638.2"; source "HAVANA"; tag "CCDS";
chr11	HAVANA	exon	18341528	18341607	.	+	.	gene_id "ENSG00000110768.11"; transcript_id "ENST00000453096.6"; gene_type "protein_coding"; gene_status "KNOWN"; gene_name "GTF2H1"; transcript_type "protein_coding"; transcript_status "KNOWN"; transcript_name "GTF2H1-203"; exon_number "8"; exon_id "ENSE00003686824.1"; talon_gene "31124"; talon_transcript "107169"; talon_exon "504918"; ccdsid "CCDS7838.1"; exon_status "KNOWN"; level "2"; protein_id "ENSP00000393638.2"; source "HAVANA"; tag "CCDS";
chr11	HAVANA	exon	18347588	18347715	.	+	.	gene_id "ENSG00000110768.11"; transcript_id "ENST00000453096.6"; gene_type "protein_coding"; gene_status "KNOWN"; gene_name "GTF2H1"; transcript_type "protein_coding"; transcript_status "KNOWN"; transcript_name "GTF2H1-203"; exon_number "9"; exon_id "ENSE00003545948.1"; talon_gene "31124"; talon_transcript "107169"; talon_exon "504920"; ccdsid "CCDS7838.1"; exon_status "KNOWN"; level "2"; protein_id "ENSP00000393638.2"; source "HAVANA"; tag "CCDS";
chr11	HAVANA	exon	18347832	18347919	.	+	.	gene_id "ENSG00000110768.11"; transcript_id "ENST00000453096.6"; gene_type "protein_coding"; gene_status "KNOWN"; gene_name "GTF2H1"; transcript_type "protein_coding"; transcript_status "KNOWN"; transcript_name "GTF2H1-203"; exon_number "10"; exon_id "ENSE00003559492.1"; talon_gene "31124"; talon_transcript "107169"; talon_exon "504922"; ccdsid "CCDS7838.1"; exon_status "KNOWN"; level "2"; protein_id "ENSP00000393638.2"; source "HAVANA"; tag "CCDS";
chr11	HAVANA	exon	18351881	18351969	.	+	.	gene_id "ENSG00000110768.11"; transcript_id "ENST00000453096.6"; gene_type "protein_coding"; gene_status "KNOWN"; gene_name "GTF2H1"; transcript_type "protein_coding"; transcript_status "KNOWN"; transcript_name "GTF2H1-203"; exon_number "11"; exon_id "ENSE00003508552.1"; talon_gene "31124"; talon_transcript "107169"; talon_exon "504924"; ccdsid "CCDS7838.1"; exon_status "KNOWN"; level "2"; protein_id "ENSP00000393638.2"; source "HAVANA"; tag "CCDS";
chr11	HAVANA	exon	18352329	18352446	.	+	.	gene_id "ENSG00000110768.11"; transcript_id "ENST00000453096.6"; gene_type "protein_coding"; gene_status "KNOWN"; gene_name "GTF2H1"; transcript_type "protein_coding"; transcript_status "KNOWN"; transcript_name "GTF2H1-203"; exon_number "12"; exon_id "ENSE00003683667.1"; talon_gene "31124"; talon_transcript "107169"; talon_exon "504926"; ccdsid "CCDS7838.1"; exon_status "KNOWN"; level "2"; protein_id "ENSP00000393638.2"; source "HAVANA"; tag "CCDS";
chr11	HAVANA	exon	18357952	18358042	.	+	.	gene_id "ENSG00000110768.11"; transcript_id "ENST00000453096.6"; gene_type "protein_coding"; gene_status "KNOWN"; gene_name "GTF2H1"; transcript_type "protein_coding"; transcript_status "KNOWN"; transcript_name "GTF2H1-203"; exon_number "13"; exon_id "ENSE00003639307.1"; talon_gene "31124"; talon_transcript "107169"; talon_exon "504928"; ccdsid "CCDS7838.1"; exon_status "KNOWN"; level "2"; protein_id "ENSP00000393638.2"; source "HAVANA"; tag "CCDS";
chr11	HAVANA	exon	18358525	18358640	.	+	.	gene_id "ENSG00000110768.11"; transcript_id "ENST00000453096.6"; gene_type "protein_coding"; gene_status "KNOWN"; gene_name "GTF2H1"; transcript_type "protein_coding"; transcript_status "KNOWN"; transcript_name "GTF2H1-203"; exon_number "14"; exon_id "ENSE00003607586.1"; talon_gene "31124"; talon_transcript "107169"; talon_exon "504930"; ccdsid "CCDS7838.1"; exon_status "KNOWN"; level "2"; protein_id "ENSP00000393638.2"; source "HAVANA"; tag "CCDS";
chr11	HAVANA	exon	18360615	18360707	.	+	.	gene_id "ENSG00000110768.11"; transcript_id "ENST00000453096.6"; gene_type "protein_coding"; gene_status "KNOWN"; gene_name "GTF2H1"; transcript_type "protein_coding"; transcript_status "KNOWN"; transcript_name "GTF2H1-203"; exon_number "15"; exon_id "ENSE00001763947.1"; talon_gene "31124"; talon_transcript "107169"; talon_exon "504932"; ccdsid "CCDS7838.1"; exon_status "KNOWN"; level "2"; protein_id "ENSP00000393638.2"; source "HAVANA"; tag "CCDS";
chr11	HAVANA	exon	18365783	18366261	.	+	.	gene_id "ENSG00000110768.11"; transcript_id "ENST00000453096.6"; gene_type "protein_coding"; gene_status "KNOWN"; gene_name "GTF2H1"; transcript_type "protein_coding"; transcript_status "KNOWN"; transcript_name "GTF2H1-203"; exon_number "16"; exon_id "ENSE00002190710.1"; talon_gene "31124"; talon_transcript "107169"; talon_exon "504934"; ccdsid "CCDS7838.1"; exon_status "KNOWN"; level "2"; protein_id "ENSP00000393638.2"; source "HAVANA"; tag "CCDS";
chr11	TALON	transcript	18322295	18348831	.	+	.	gene_id "ENSG00000110768.11"; transcript_id "ENCODEHT000290736"; gene_name "GTF2H1"; gene_status "KNOWN"; gene_type "protein_coding"; transcript_status "NOVEL"; transcript_name "ENCODEHT000290736"; talon_gene "31124"; talon_transcript "290736"; ISM-prefix_to_IDs "107171,107177,290723"; ISM-prefix_transcript "TRUE"; ISM_to_IDs "107171,107177,290723"; ISM_transcript "TRUE";
chr11	HAVANA	exon	18322295	18322740	.	+	.	gene_id "ENSG00000110768.11"; transcript_id "ENCODEHT000290736"; gene_type "protein_coding"; gene_status "KNOWN"; gene_name "GTF2H1"; transcript_status "NOVEL"; transcript_name "ENCODEHT000290736"; exon_number "1"; exon_id "ENSE00001713047.2"; talon_gene "31124"; talon_transcript "290736"; talon_exon "504904"; ccdsid "CCDS7838.1"; exon_status "KNOWN"; level "2"; protein_id "ENSP00000393638.2"; source "HAVANA"; tag "CCDS";
chr11	HAVANA	exon	18333060	18333228	.	+	.	gene_id "ENSG00000110768.11"; transcript_id "ENCODEHT000290736"; gene_type "protein_coding"; gene_status "KNOWN"; gene_name "GTF2H1"; transcript_status "NOVEL"; transcript_name "ENCODEHT000290736"; exon_number "2"; exon_id "ENSE00003464709.1"; talon_gene "31124"; talon_transcript "290736"; talon_exon "504908"; ccdsid "CCDS7838.1"; exon_status "KNOWN"; level "2"; protein_id "ENSP00000393638.2"; source "HAVANA"; tag "CCDS";
chr11	HAVANA	exon	18335754	18335946	.	+	.	gene_id "ENSG00000110768.11"; transcript_id "ENCODEHT000290736"; gene_type "protein_coding"; gene_status "KNOWN"; gene_name "GTF2H1"; transcript_status "NOVEL"; transcript_name "ENCODEHT000290736"; exon_number "3"; exon_id "ENSE00003674066.1"; talon_gene "31124"; talon_transcript "290736"; talon_exon "504910"; ccdsid "CCDS7838.1"; exon_status "KNOWN"; level "2"; protein_id "ENSP00000393638.2"; source "HAVANA"; tag "CCDS";
chr11	HAVANA	exon	18338109	18338274	.	+	.	gene_id "ENSG00000110768.11"; transcript_id "ENCODEHT000290736"; gene_type "protein_coding"; gene_status "KNOWN"; gene_name "GTF2H1"; transcript_status "NOVEL"; transcript_name "ENCODEHT000290736"; exon_number "4"; exon_id "ENSE00003662049.1"; talon_gene "31124"; talon_transcript "290736"; talon_exon "504912"; ccdsid "CCDS7838.1"; exon_status "KNOWN"; level "2"; protein_id "ENSP00000393638.2"; source "HAVANA"; tag "CCDS";
chr11	HAVANA	exon	18339564	18339657	.	+	.	gene_id "ENSG00000110768.11"; transcript_id "ENCODEHT000290736"; gene_type "protein_coding"; gene_status "KNOWN"; gene_name "GTF2H1"; transcript_status "NOVEL"; transcript_name "ENCODEHT000290736"; exon_number "5"; exon_id "ENSE00003476408.1"; talon_gene "31124"; talon_transcript "290736"; talon_exon "504914"; ccdsid "CCDS7838.1"; exon_status "KNOWN"; level "2"; protein_id "ENSP00000393638.2"; source "HAVANA"; tag "CCDS";
chr11	HAVANA	exon	18341261	18341410	.	+	.	gene_id "ENSG00000110768.11"; transcript_id "ENCODEHT000290736"; gene_type "protein_coding"; gene_status "KNOWN"; gene_name "GTF2H1"; transcript_status "NOVEL"; transcript_name "ENCODEHT000290736"; exon_number "6"; exon_id "ENSE00003468042.1"; talon_gene "31124"; talon_transcript "290736"; talon_exon "504916"; ccdsid "CCDS7838.1"; exon_status "KNOWN"; level "2"; protein_id "ENSP00000393638.2"; source "HAVANA"; tag "CCDS";
chr11	HAVANA	exon	18341528	18341607	.	+	.	gene_id "ENSG00000110768.11"; transcript_id "ENCODEHT000290736"; gene_type "protein_coding"; gene_status "KNOWN"; gene_name "GTF2H1"; transcript_status "NOVEL"; transcript_name "ENCODEHT000290736"; exon_number "7"; exon_id "ENSE00003686824.1"; talon_gene "31124"; talon_transcript "290736"; talon_exon "504918"; ccdsid "CCDS7838.1"; exon_status "KNOWN"; level "2"; protein_id "ENSP00000393638.2"; source "HAVANA"; tag "CCDS";
chr11	HAVANA	exon	18347588	18347715	.	+	.	gene_id "ENSG00000110768.11"; transcript_id "ENCODEHT000290736"; gene_type "protein_coding"; gene_status "KNOWN"; gene_name "GTF2H1"; transcript_status "NOVEL"; transcript_name "ENCODEHT000290736"; exon_number "8"; exon_id "ENSE00003545948.1"; talon_gene "31124"; talon_transcript "290736"; talon_exon "504920"; ccdsid "CCDS7838.1"; exon_status "KNOWN"; level "2"; protein_id "ENSP00000393638.2"; source "HAVANA"; tag "CCDS";
chr11	HAVANA	exon	18347832	18348831	.	+	.	gene_id "ENSG00000110768.11"; transcript_id "ENCODEHT000290736"; gene_type "protein_coding"; gene_status "KNOWN"; gene_name "GTF2H1"; transcript_status "NOVEL"; transcript_name "ENCODEHT000290736"; exon_number "9"; exon_id "ENSE00002171934.4"; talon_gene "31124"; talon_transcript "290736"; talon_exon "504961"; exon_status "KNOWN"; level "2"; protein_id "ENSP00000436575.2"; source "HAVANA"; tag "basic";
chr11	HAVANA	transcript	18322557	18360770	.	+	.	gene_id "ENSG00000110768.11"; transcript_id "ENST00000418116.6"; gene_name "GTF2H1"; gene_status "KNOWN"; gene_type "protein_coding"; transcript_type "retained_intron"; transcript_status "KNOWN"; transcript_name "GTF2H1-202"; talon_gene "31124"; talon_transcript "107171"; havana_transcript "OTTHUMT00000395872.1"; level "2"; source "HAVANA"; transcript_support_level "5";
chr11	HAVANA	exon	18322557	18322740	.	+	.	gene_id "ENSG00000110768.11"; transcript_id "ENST00000418116.6"; gene_type "protein_coding"; gene_status "KNOWN"; gene_name "GTF2H1"; transcript_type "retained_intron"; transcript_status "KNOWN"; transcript_name "GTF2H1-202"; exon_number "1"; exon_id "ENSE00002316310.1"; talon_gene "31124"; talon_transcript "107171"; talon_exon "504940"; exon_status "KNOWN"; level "2"; source "HAVANA";
chr11	HAVANA	exon	18333060	18333228	.	+	.	gene_id "ENSG00000110768.11"; transcript_id "ENST00000418116.6"; gene_type "protein_coding"; gene_status "KNOWN"; gene_name "GTF2H1"; transcript_type "retained_intron"; transcript_status "KNOWN"; transcript_name "GTF2H1-202"; exon_number "2"; exon_id "ENSE00003464709.1"; talon_gene "31124"; talon_transcript "107171"; talon_exon "504908"; ccdsid "CCDS7838.1"; exon_status "KNOWN"; level "2"; protein_id "ENSP00000393638.2"; source "HAVANA"; tag "CCDS";
chr11	HAVANA	exon	18335754	18335946	.	+	.	gene_id "ENSG00000110768.11"; transcript_id "ENST00000418116.6"; gene_type "protein_coding"; gene_status "KNOWN"; gene_name "GTF2H1"; transcript_type "retained_intron"; transcript_status "KNOWN"; transcript_name "GTF2H1-202"; exon_number "3"; exon_id "ENSE00003674066.1"; talon_gene "31124"; talon_transcript "107171"; talon_exon "504910"; ccdsid "CCDS7838.1"; exon_status "KNOWN"; level "2"; protein_id "ENSP00000393638.2"; source "HAVANA"; tag "CCDS";
chr11	HAVANA	exon	18338109	18338274	.	+	.	gene_id "ENSG00000110768.11"; transcript_id "ENST00000418116.6"; gene_type "protein_coding"; gene_status "KNOWN"; gene_name "GTF2H1"; transcript_type "retained_intron"; transcript_status "KNOWN"; transcript_name "GTF2H1-202"; exon_number "4"; exon_id "ENSE00003662049.1"; talon_gene "31124"; talon_transcript "107171"; talon_exon "504912"; ccdsid "CCDS7838.1"; exon_status "KNOWN"; level "2"; protein_id "ENSP00000393638.2"; source "HAVANA"; tag "CCDS";
chr11	HAVANA	exon	18339564	18339657	.	+	.	gene_id "ENSG00000110768.11"; transcript_id "ENST00000418116.6"; gene_type "protein_coding"; gene_status "KNOWN"; gene_name "GTF2H1"; transcript_type "retained_intron"; transcript_status "KNOWN"; transcript_name "GTF2H1-202"; exon_number "5"; exon_id "ENSE00003476408.1"; talon_gene "31124"; talon_transcript "107171"; talon_exon "504914"; ccdsid "CCDS7838.1"; exon_status "KNOWN"; level "2"; protein_id "ENSP00000393638.2"; source "HAVANA"; tag "CCDS";
chr11	HAVANA	exon	18341261	18341410	.	+	.	gene_id "ENSG00000110768.11"; transcript_id "ENST00000418116.6"; gene_type "protein_coding"; gene_status "KNOWN"; gene_name "GTF2H1"; transcript_type "retained_intron"; transcript_status "KNOWN"; transcript_name "GTF2H1-202"; exon_number "6"; exon_id "ENSE00003468042.1"; talon_gene "31124"; talon_transcript "107171"; talon_exon "504916"; ccdsid "CCDS7838.1"; exon_status "KNOWN"; level "2"; protein_id "ENSP00000393638.2"; source "HAVANA"; tag "CCDS";
chr11	HAVANA	exon	18341528	18341607	.	+	.	gene_id "ENSG00000110768.11"; transcript_id "ENST00000418116.6"; gene_type "protein_coding"; gene_status "KNOWN"; gene_name "GTF2H1"; transcript_type "retained_intron"; transcript_status "KNOWN"; transcript_name "GTF2H1-202"; exon_number "7"; exon_id "ENSE00003686824.1"; talon_gene "31124"; talon_transcript "107171"; talon_exon "504918"; ccdsid "CCDS7838.1"; exon_status "KNOWN"; level "2"; protein_id "ENSP00000393638.2"; source "HAVANA"; tag "CCDS";
chr11	HAVANA	exon	18347588	18347715	.	+	.	gene_id "ENSG00000110768.11"; transcript_id "ENST00000418116.6"; gene_type "protein_coding"; gene_status "KNOWN"; gene_name "GTF2H1"; transcript_type "retained_intron"; transcript_status "KNOWN"; transcript_name "GTF2H1-202"; exon_number "8"; exon_id "ENSE00003545948.1"; talon_gene "31124"; talon_transcript "107171"; talon_exon "504920"; ccdsid "CCDS7838.1"; exon_status "KNOWN"; level "2"; protein_id "ENSP00000393638.2"; source "HAVANA"; tag "CCDS";
chr11	HAVANA	exon	18347832	18347919	.	+	.	gene_id "ENSG00000110768.11"; transcript_id "ENST00000418116.6"; gene_type "protein_coding"; gene_status "KNOWN"; gene_name "GTF2H1"; transcript_type "retained_intron"; transcript_status "KNOWN"; transcript_name "GTF2H1-202"; exon_number "9"; exon_id "ENSE00003559492.1"; talon_gene "31124"; talon_transcript "107171"; talon_exon "504922"; ccdsid "CCDS7838.1"; exon_status "KNOWN"; level "2"; protein_id "ENSP00000393638.2"; source "HAVANA"; tag "CCDS";
chr11	HAVANA	exon	18351881	18351969	.	+	.	gene_id "ENSG00000110768.11"; transcript_id "ENST00000418116.6"; gene_type "protein_coding"; gene_status "KNOWN"; gene_name "GTF2H1"; transcript_type "retained_intron"; transcript_status "KNOWN"; transcript_name "GTF2H1-202"; exon_number "10"; exon_id "ENSE00003508552.1"; talon_gene "31124"; talon_transcript "107171"; talon_exon "504924"; ccdsid "CCDS7838.1"; exon_status "KNOWN"; level "2"; protein_id "ENSP00000393638.2"; source "HAVANA"; tag "CCDS";
chr11	HAVANA	exon	18352329	18352446	.	+	.	gene_id "ENSG00000110768.11"; transcript_id "ENST00000418116.6"; gene_type "protein_coding"; gene_status "KNOWN"; gene_name "GTF2H1"; transcript_type "retained_intron"; transcript_status "KNOWN"; transcript_name "GTF2H1-202"; exon_number "11"; exon_id "ENSE00003683667.1"; talon_gene "31124"; talon_transcript "107171"; talon_exon "504926"; ccdsid "CCDS7838.1"; exon_status "KNOWN"; level "2"; protein_id "ENSP00000393638.2"; source "HAVANA"; tag "CCDS";
chr11	HAVANA	exon	18357952	18358042	.	+	.	gene_id "ENSG00000110768.11"; transcript_id "ENST00000418116.6"; gene_type "protein_coding"; gene_status "KNOWN"; gene_name "GTF2H1"; transcript_type "retained_intron"; transcript_status "KNOWN"; transcript_name "GTF2H1-202"; exon_number "12"; exon_id "ENSE00003639307.1"; talon_gene "31124"; talon_transcript "107171"; talon_exon "504928"; ccdsid "CCDS7838.1"; exon_status "KNOWN"; level "2"; protein_id "ENSP00000393638.2"; source "HAVANA"; tag "CCDS";
chr11	HAVANA	exon	18358525	18358640	.	+	.	gene_id "ENSG00000110768.11"; transcript_id "ENST00000418116.6"; gene_type "protein_coding"; gene_status "KNOWN"; gene_name "GTF2H1"; transcript_type "retained_intron"; transcript_status "KNOWN"; transcript_name "GTF2H1-202"; exon_number "13"; exon_id "ENSE00003607586.1"; talon_gene "31124"; talon_transcript "107171"; talon_exon "504930"; ccdsid "CCDS7838.1"; exon_status "KNOWN"; level "2"; protein_id "ENSP00000393638.2"; source "HAVANA"; tag "CCDS";
chr11	HAVANA	exon	18360615	18360770	.	+	.	gene_id "ENSG00000110768.11"; transcript_id "ENST00000418116.6"; gene_type "protein_coding"; gene_status "KNOWN"; gene_name "GTF2H1"; transcript_type "retained_intron"; transcript_status "KNOWN"; transcript_name "GTF2H1-202"; exon_number "14"; exon_id "ENSE00001779402.2"; talon_gene "31124"; talon_transcript "107171"; talon_exon "504942"; exon_status "KNOWN"; level "2"; source "HAVANA";
chr11	HAVANA	transcript	18322567	18333183	.	+	.	gene_id "ENSG00000110768.11"; transcript_id "ENST00000534213.5"; gene_name "GTF2H1"; gene_status "KNOWN"; gene_type "protein_coding"; transcript_type "processed_transcript"; transcript_status "KNOWN"; transcript_name "GTF2H1-213"; talon_gene "31124"; talon_transcript "107172"; havana_transcript "OTTHUMT00000395622.2"; level "2"; source "HAVANA"; transcript_support_level "3";
chr11	HAVANA	exon	18322567	18322740	.	+	.	gene_id "ENSG00000110768.11"; transcript_id "ENST00000534213.5"; gene_type "protein_coding"; gene_status "KNOWN"; gene_name "GTF2H1"; transcript_type "processed_transcript"; transcript_status "KNOWN"; transcript_name "GTF2H1-213"; exon_number "1"; exon_id "ENSE00001313403.5"; talon_gene "31124"; talon_transcript "107172"; talon_exon "504943"; exon_status "KNOWN"; level "2"; protein_id "ENSP00000435375.1"; source "HAVANA"; tag "basic";
chr11	HAVANA	exon	18324236	18324296	.	+	.	gene_id "ENSG00000110768.11"; transcript_id "ENST00000534213.5"; gene_type "protein_coding"; gene_status "KNOWN"; gene_name "GTF2H1"; transcript_type "processed_transcript"; transcript_status "KNOWN"; transcript_name "GTF2H1-213"; exon_number "2"; exon_id "ENSE00002147137.1"; talon_gene "31124"; talon_transcript "107172"; talon_exon "504937"; exon_status "KNOWN"; level "2"; source "HAVANA";
chr11	HAVANA	exon	18325947	18326153	.	+	.	gene_id "ENSG00000110768.11"; transcript_id "ENST00000534213.5"; gene_type "protein_coding"; gene_status "KNOWN"; gene_name "GTF2H1"; transcript_type "processed_transcript"; transcript_status "KNOWN"; transcript_name "GTF2H1-213"; exon_number "3"; exon_id "ENSE00001804409.1"; talon_gene "31124"; talon_transcript "107172"; talon_exon "504906"; ccdsid "CCDS7838.1"; exon_status "KNOWN"; level "2"; protein_id "ENSP00000393638.2"; source "HAVANA"; tag "CCDS";
chr11	HAVANA	exon	18333060	18333183	.	+	.	gene_id "ENSG00000110768.11"; transcript_id "ENST00000534213.5"; gene_type "protein_coding"; gene_status "KNOWN"; gene_name "GTF2H1"; transcript_type "processed_transcript"; transcript_status "KNOWN"; transcript_name "GTF2H1-213"; exon_number "4"; exon_id "ENSE00002159976.1"; talon_gene "31124"; talon_transcript "107172"; talon_exon "504945"; exon_status "KNOWN"; level "2"; source "HAVANA";
chr11	HAVANA	transcript	18322567	18366813	.	+	.	gene_id "ENSG00000110768.11"; transcript_id "ENST00000534641.5"; gene_name "GTF2H1"; gene_status "KNOWN"; gene_type "protein_coding"; transcript_type "protein_coding"; transcript_status "KNOWN"; transcript_name "GTF2H1-214"; talon_gene "31124"; talon_transcript "107173"; havana_transcript "OTTHUMT00000395623.2"; level "2"; protein_id "ENSP00000435375.1"; source "HAVANA"; tag "basic"; transcript_support_level "2";
chr11	HAVANA	exon	18322567	18322740	.	+	.	gene_id "ENSG00000110768.11"; transcript_id "ENST00000534641.5"; gene_type "protein_coding"; gene_status "KNOWN"; gene_name "GTF2H1"; transcript_type "protein_coding"; transcript_status "KNOWN"; transcript_name "GTF2H1-214"; exon_number "1"; exon_id "ENSE00001313403.5"; talon_gene "31124"; talon_transcript "107173"; talon_exon "504943"; exon_status "KNOWN"; level "2"; protein_id "ENSP00000435375.1"; source "HAVANA"; tag "basic";
chr11	HAVANA	exon	18333060	18333228	.	+	.	gene_id "ENSG00000110768.11"; transcript_id "ENST00000534641.5"; gene_type "protein_coding"; gene_status "KNOWN"; gene_name "GTF2H1"; transcript_type "protein_coding"; transcript_status "KNOWN"; transcript_name "GTF2H1-214"; exon_number "2"; exon_id "ENSE00003464709.1"; talon_gene "31124"; talon_transcript "107173"; talon_exon "504908"; ccdsid "CCDS7838.1"; exon_status "KNOWN"; level "2"; protein_id "ENSP00000393638.2"; source "HAVANA"; tag "CCDS";
chr11	HAVANA	exon	18338109	18338274	.	+	.	gene_id "ENSG00000110768.11"; transcript_id "ENST00000534641.5"; gene_type "protein_coding"; gene_status "KNOWN"; gene_name "GTF2H1"; transcript_type "protein_coding"; transcript_status "KNOWN"; transcript_name "GTF2H1-214"; exon_number "3"; exon_id "ENSE00003662049.1"; talon_gene "31124"; talon_transcript "107173"; talon_exon "504912"; ccdsid "CCDS7838.1"; exon_status "KNOWN"; level "2"; protein_id "ENSP00000393638.2"; source "HAVANA"; tag "CCDS";
chr11	HAVANA	exon	18339564	18339657	.	+	.	gene_id "ENSG00000110768.11"; transcript_id "ENST00000534641.5"; gene_type "protein_coding"; gene_status "KNOWN"; gene_name "GTF2H1"; transcript_type "protein_coding"; transcript_status "KNOWN"; transcript_name "GTF2H1-214"; exon_number "4"; exon_id "ENSE00003476408.1"; talon_gene "31124"; talon_transcript "107173"; talon_exon "504914"; ccdsid "CCDS7838.1"; exon_status "KNOWN"; level "2"; protein_id "ENSP00000393638.2"; source "HAVANA"; tag "CCDS";
chr11	HAVANA	exon	18341261	18341410	.	+	.	gene_id "ENSG00000110768.11"; transcript_id "ENST00000534641.5"; gene_type "protein_coding"; gene_status "KNOWN"; gene_name "GTF2H1"; transcript_type "protein_coding"; transcript_status "KNOWN"; transcript_name "GTF2H1-214"; exon_number "5"; exon_id "ENSE00003468042.1"; talon_gene "31124"; talon_transcript "107173"; talon_exon "504916"; ccdsid "CCDS7838.1"; exon_status "KNOWN"; level "2"; protein_id "ENSP00000393638.2"; source "HAVANA"; tag "CCDS";
chr11	HAVANA	exon	18341528	18341607	.	+	.	gene_id "ENSG00000110768.11"; transcript_id "ENST00000534641.5"; gene_type "protein_coding"; gene_status "KNOWN"; gene_name "GTF2H1"; transcript_type "protein_coding"; transcript_status "KNOWN"; transcript_name "GTF2H1-214"; exon_number "6"; exon_id "ENSE00003686824.1"; talon_gene "31124"; talon_transcript "107173"; talon_exon "504918"; ccdsid "CCDS7838.1"; exon_status "KNOWN"; level "2"; protein_id "ENSP00000393638.2"; source "HAVANA"; tag "CCDS";
chr11	HAVANA	exon	18347588	18347715	.	+	.	gene_id "ENSG00000110768.11"; transcript_id "ENST00000534641.5"; gene_type "protein_coding"; gene_status "KNOWN"; gene_name "GTF2H1"; transcript_type "protein_coding"; transcript_status "KNOWN"; transcript_name "GTF2H1-214"; exon_number "7"; exon_id "ENSE00003545948.1"; talon_gene "31124"; talon_transcript "107173"; talon_exon "504920"; ccdsid "CCDS7838.1"; exon_status "KNOWN"; level "2"; protein_id "ENSP00000393638.2"; source "HAVANA"; tag "CCDS";
chr11	HAVANA	exon	18347832	18347919	.	+	.	gene_id "ENSG00000110768.11"; transcript_id "ENST00000534641.5"; gene_type "protein_coding"; gene_status "KNOWN"; gene_name "GTF2H1"; transcript_type "protein_coding"; transcript_status "KNOWN"; transcript_name "GTF2H1-214"; exon_number "8"; exon_id "ENSE00003559492.1"; talon_gene "31124"; talon_transcript "107173"; talon_exon "504922"; ccdsid "CCDS7838.1"; exon_status "KNOWN"; level "2"; protein_id "ENSP00000393638.2"; source "HAVANA"; tag "CCDS";
chr11	HAVANA	exon	18351881	18351969	.	+	.	gene_id "ENSG00000110768.11"; transcript_id "ENST00000534641.5"; gene_type "protein_coding"; gene_status "KNOWN"; gene_name "GTF2H1"; transcript_type "protein_coding"; transcript_status "KNOWN"; transcript_name "GTF2H1-214"; exon_number "9"; exon_id "ENSE00003508552.1"; talon_gene "31124"; talon_transcript "107173"; talon_exon "504924"; ccdsid "CCDS7838.1"; exon_status "KNOWN"; level "2"; protein_id "ENSP00000393638.2"; source "HAVANA"; tag "CCDS";
chr11	HAVANA	exon	18352329	18352446	.	+	.	gene_id "ENSG00000110768.11"; transcript_id "ENST00000534641.5"; gene_type "protein_coding"; gene_status "KNOWN"; gene_name "GTF2H1"; transcript_type "protein_coding"; transcript_status "KNOWN"; transcript_name "GTF2H1-214"; exon_number "10"; exon_id "ENSE00003683667.1"; talon_gene "31124"; talon_transcript "107173"; talon_exon "504926"; ccdsid "CCDS7838.1"; exon_status "KNOWN"; level "2"; protein_id "ENSP00000393638.2"; source "HAVANA"; tag "CCDS";
chr11	HAVANA	exon	18357952	18358042	.	+	.	gene_id "ENSG00000110768.11"; transcript_id "ENST00000534641.5"; gene_type "protein_coding"; gene_status "KNOWN"; gene_name "GTF2H1"; transcript_type "protein_coding"; transcript_status "KNOWN"; transcript_name "GTF2H1-214"; exon_number "11"; exon_id "ENSE00003639307.1"; talon_gene "31124"; talon_transcript "107173"; talon_exon "504928"; ccdsid "CCDS7838.1"; exon_status "KNOWN"; level "2"; protein_id "ENSP00000393638.2"; source "HAVANA"; tag "CCDS";
chr11	HAVANA	exon	18358525	18358640	.	+	.	gene_id "ENSG00000110768.11"; transcript_id "ENST00000534641.5"; gene_type "protein_coding"; gene_status "KNOWN"; gene_name "GTF2H1"; transcript_type "protein_coding"; transcript_status "KNOWN"; transcript_name "GTF2H1-214"; exon_number "12"; exon_id "ENSE00003607586.1"; talon_gene "31124"; talon_transcript "107173"; talon_exon "504930"; ccdsid "CCDS7838.1"; exon_status "KNOWN"; level "2"; protein_id "ENSP00000393638.2"; source "HAVANA"; tag "CCDS";
chr11	HAVANA	exon	18360615	18360707	.	+	.	gene_id "ENSG00000110768.11"; transcript_id "ENST00000534641.5"; gene_type "protein_coding"; gene_status "KNOWN"; gene_name "GTF2H1"; transcript_type "protein_coding"; transcript_status "KNOWN"; transcript_name "GTF2H1-214"; exon_number "13"; exon_id "ENSE00001763947.1"; talon_gene "31124"; talon_transcript "107173"; talon_exon "504932"; ccdsid "CCDS7838.1"; exon_status "KNOWN"; level "2"; protein_id "ENSP00000393638.2"; source "HAVANA"; tag "CCDS";
chr11	HAVANA	exon	18365783	18366813	.	+	.	gene_id "ENSG00000110768.11"; transcript_id "ENST00000534641.5"; gene_type "protein_coding"; gene_status "KNOWN"; gene_name "GTF2H1"; transcript_type "protein_coding"; transcript_status "KNOWN"; transcript_name "GTF2H1-214"; exon_number "14"; exon_id "ENSE00002201600.1"; talon_gene "31124"; talon_transcript "107173"; talon_exon "504947"; exon_status "KNOWN"; level "2"; protein_id "ENSP00000435375.1"; source "HAVANA"; tag "basic";
chr11	HAVANA	transcript	18322568	18333454	.	+	.	gene_id "ENSG00000110768.11"; transcript_id "ENST00000526461.1"; gene_name "GTF2H1"; gene_status "KNOWN"; gene_type "protein_coding"; transcript_type "retained_intron"; transcript_status "KNOWN"; transcript_name "GTF2H1-207"; talon_gene "31124"; talon_transcript "107174"; havana_transcript "OTTHUMT00000395624.1"; level "2"; source "HAVANA"; transcript_support_level "2";
chr11	HAVANA	exon	18322568	18322740	.	+	.	gene_id "ENSG00000110768.11"; transcript_id "ENST00000526461.1"; gene_type "protein_coding"; gene_status "KNOWN"; gene_name "GTF2H1"; transcript_type "retained_intron"; transcript_status "KNOWN"; transcript_name "GTF2H1-207"; exon_number "1"; exon_id "ENSE00002198958.1"; talon_gene "31124"; talon_transcript "107174"; talon_exon "504948"; exon_status "KNOWN"; level "2"; source "HAVANA";
chr11	HAVANA	exon	18333060	18333454	.	+	.	gene_id "ENSG00000110768.11"; transcript_id "ENST00000526461.1"; gene_type "protein_coding"; gene_status "KNOWN"; gene_name "GTF2H1"; transcript_type "retained_intron"; transcript_status "KNOWN"; transcript_name "GTF2H1-207"; exon_number "2"; exon_id "ENSE00002148813.1"; talon_gene "31124"; talon_transcript "107174"; talon_exon "504949"; exon_status "KNOWN"; level "2"; source "HAVANA";
chr11	HAVANA	transcript	18322582	18333609	.	+	.	gene_id "ENSG00000110768.11"; transcript_id "ENST00000532227.1"; gene_name "GTF2H1"; gene_status "KNOWN"; gene_type "protein_coding"; transcript_type "retained_intron"; transcript_status "KNOWN"; transcript_name "GTF2H1-212"; talon_gene "31124"; talon_transcript "107176"; havana_transcript "OTTHUMT00000395626.1"; level "2"; source "HAVANA"; transcript_support_level "3";
chr11	HAVANA	exon	18322582	18322740	.	+	.	gene_id "ENSG00000110768.11"; transcript_id "ENST00000532227.1"; gene_type "protein_coding"; gene_status "KNOWN"; gene_name "GTF2H1"; transcript_type "retained_intron"; transcript_status "KNOWN"; transcript_name "GTF2H1-212"; exon_number "1"; exon_id "ENSE00002163407.1"; talon_gene "31124"; talon_transcript "107176"; talon_exon "504954"; exon_status "KNOWN"; level "2"; source "HAVANA";
chr11	HAVANA	exon	18324236	18324296	.	+	.	gene_id "ENSG00000110768.11"; transcript_id "ENST00000532227.1"; gene_type "protein_coding"; gene_status "KNOWN"; gene_name "GTF2H1"; transcript_type "retained_intron"; transcript_status "KNOWN"; transcript_name "GTF2H1-212"; exon_number "2"; exon_id "ENSE00002147137.1"; talon_gene "31124"; talon_transcript "107176"; talon_exon "504937"; exon_status "KNOWN"; level "2"; source "HAVANA";
chr11	HAVANA	exon	18333060	18333609	.	+	.	gene_id "ENSG00000110768.11"; transcript_id "ENST00000532227.1"; gene_type "protein_coding"; gene_status "KNOWN"; gene_name "GTF2H1"; transcript_type "retained_intron"; transcript_status "KNOWN"; transcript_name "GTF2H1-212"; exon_number "3"; exon_id "ENSE00002191930.1"; talon_gene "31124"; talon_transcript "107176"; talon_exon "504955"; exon_status "KNOWN"; level "2"; source "HAVANA";
chr11	HAVANA	transcript	18322596	18367044	.	+	.	gene_id "ENSG00000110768.11"; transcript_id "ENST00000265963.8"; gene_name "GTF2H1"; gene_status "KNOWN"; gene_type "protein_coding"; transcript_type "protein_coding"; transcript_status "KNOWN"; transcript_name "GTF2H1-201"; talon_gene "31124"; talon_transcript "107177"; ccdsid "CCDS7838.1"; havana_transcript "OTTHUMT00000395627.2"; level "2"; protein_id "ENSP00000265963.4"; source "HAVANA"; tag "CCDS"; transcript_support_level "1";
chr11	HAVANA	exon	18322596	18322740	.	+	.	gene_id "ENSG00000110768.11"; transcript_id "ENST00000265963.8"; gene_type "protein_coding"; gene_status "KNOWN"; gene_name "GTF2H1"; transcript_type "protein_coding"; transcript_status "KNOWN"; transcript_name "GTF2H1-201"; exon_number "1"; exon_id "ENSE00002143325.1"; talon_gene "31124"; talon_transcript "107177"; talon_exon "504956"; ccdsid "CCDS7838.1"; exon_status "KNOWN"; level "2"; protein_id "ENSP00000265963.4"; source "HAVANA"; tag "CCDS";
chr11	HAVANA	exon	18333060	18333228	.	+	.	gene_id "ENSG00000110768.11"; transcript_id "ENST00000265963.8"; gene_type "protein_coding"; gene_status "KNOWN"; gene_name "GTF2H1"; transcript_type "protein_coding"; transcript_status "KNOWN"; transcript_name "GTF2H1-201"; exon_number "2"; exon_id "ENSE00003464709.1"; talon_gene "31124"; talon_transcript "107177"; talon_exon "504908"; ccdsid "CCDS7838.1"; exon_status "KNOWN"; level "2"; protein_id "ENSP00000393638.2"; source "HAVANA"; tag "CCDS";
chr11	HAVANA	exon	18335754	18335946	.	+	.	gene_id "ENSG00000110768.11"; transcript_id "ENST00000265963.8"; gene_type "protein_coding"; gene_status "KNOWN"; gene_name "GTF2H1"; transcript_type "protein_coding"; transcript_status "KNOWN"; transcript_name "GTF2H1-201"; exon_number "3"; exon_id "ENSE00003674066.1"; talon_gene "31124"; talon_transcript "107177"; talon_exon "504910"; ccdsid "CCDS7838.1"; exon_status "KNOWN"; level "2"; protein_id "ENSP00000393638.2"; source "HAVANA"; tag "CCDS";
chr11	HAVANA	exon	18338109	18338274	.	+	.	gene_id "ENSG00000110768.11"; transcript_id "ENST00000265963.8"; gene_type "protein_coding"; gene_status "KNOWN"; gene_name "GTF2H1"; transcript_type "protein_coding"; transcript_status "KNOWN"; transcript_name "GTF2H1-201"; exon_number "4"; exon_id "ENSE00003662049.1"; talon_gene "31124"; talon_transcript "107177"; talon_exon "504912"; ccdsid "CCDS7838.1"; exon_status "KNOWN"; level "2"; protein_id "ENSP00000393638.2"; source "HAVANA"; tag "CCDS";
chr11	HAVANA	exon	18339564	18339657	.	+	.	gene_id "ENSG00000110768.11"; transcript_id "ENST00000265963.8"; gene_type "protein_coding"; gene_status "KNOWN"; gene_name "GTF2H1"; transcript_type "protein_coding"; transcript_status "KNOWN"; transcript_name "GTF2H1-201"; exon_number "5"; exon_id "ENSE00003476408.1"; talon_gene "31124"; talon_transcript "107177"; talon_exon "504914"; ccdsid "CCDS7838.1"; exon_status "KNOWN"; level "2"; protein_id "ENSP00000393638.2"; source "HAVANA"; tag "CCDS";
chr11	HAVANA	exon	18341261	18341410	.	+	.	gene_id "ENSG00000110768.11"; transcript_id "ENST00000265963.8"; gene_type "protein_coding"; gene_status "KNOWN"; gene_name "GTF2H1"; transcript_type "protein_coding"; transcript_status "KNOWN"; transcript_name "GTF2H1-201"; exon_number "6"; exon_id "ENSE00003468042.1"; talon_gene "31124"; talon_transcript "107177"; talon_exon "504916"; ccdsid "CCDS7838.1"; exon_status "KNOWN"; level "2"; protein_id "ENSP00000393638.2"; source "HAVANA"; tag "CCDS";
chr11	HAVANA	exon	18341528	18341607	.	+	.	gene_id "ENSG00000110768.11"; transcript_id "ENST00000265963.8"; gene_type "protein_coding"; gene_status "KNOWN"; gene_name "GTF2H1"; transcript_type "protein_coding"; transcript_status "KNOWN"; transcript_name "GTF2H1-201"; exon_number "7"; exon_id "ENSE00003686824.1"; talon_gene "31124"; talon_transcript "107177"; talon_exon "504918"; ccdsid "CCDS7838.1"; exon_status "KNOWN"; level "2"; protein_id "ENSP00000393638.2"; source "HAVANA"; tag "CCDS";
chr11	HAVANA	exon	18347588	18347715	.	+	.	gene_id "ENSG00000110768.11"; transcript_id "ENST00000265963.8"; gene_type "protein_coding"; gene_status "KNOWN"; gene_name "GTF2H1"; transcript_type "protein_coding"; transcript_status "KNOWN"; transcript_name "GTF2H1-201"; exon_number "8"; exon_id "ENSE00003545948.1"; talon_gene "31124"; talon_transcript "107177"; talon_exon "504920"; ccdsid "CCDS7838.1"; exon_status "KNOWN"; level "2"; protein_id "ENSP00000393638.2"; source "HAVANA"; tag "CCDS";
chr11	HAVANA	exon	18347832	18347919	.	+	.	gene_id "ENSG00000110768.11"; transcript_id "ENST00000265963.8"; gene_type "protein_coding"; gene_status "KNOWN"; gene_name "GTF2H1"; transcript_type "protein_coding"; transcript_status "KNOWN"; transcript_name "GTF2H1-201"; exon_number "9"; exon_id "ENSE00003559492.1"; talon_gene "31124"; talon_transcript "107177"; talon_exon "504922"; ccdsid "CCDS7838.1"; exon_status "KNOWN"; level "2"; protein_id "ENSP00000393638.2"; source "HAVANA"; tag "CCDS";
chr11	HAVANA	exon	18351881	18351969	.	+	.	gene_id "ENSG00000110768.11"; transcript_id "ENST00000265963.8"; gene_type "protein_coding"; gene_status "KNOWN"; gene_name "GTF2H1"; transcript_type "protein_coding"; transcript_status "KNOWN"; transcript_name "GTF2H1-201"; exon_number "10"; exon_id "ENSE00003508552.1"; talon_gene "31124"; talon_transcript "107177"; talon_exon "504924"; ccdsid "CCDS7838.1"; exon_status "KNOWN"; level "2"; protein_id "ENSP00000393638.2"; source "HAVANA"; tag "CCDS";
chr11	HAVANA	exon	18352329	18352446	.	+	.	gene_id "ENSG00000110768.11"; transcript_id "ENST00000265963.8"; gene_type "protein_coding"; gene_status "KNOWN"; gene_name "GTF2H1"; transcript_type "protein_coding"; transcript_status "KNOWN"; transcript_name "GTF2H1-201"; exon_number "11"; exon_id "ENSE00003683667.1"; talon_gene "31124"; talon_transcript "107177"; talon_exon "504926"; ccdsid "CCDS7838.1"; exon_status "KNOWN"; level "2"; protein_id "ENSP00000393638.2"; source "HAVANA"; tag "CCDS";
chr11	HAVANA	exon	18357952	18358042	.	+	.	gene_id "ENSG00000110768.11"; transcript_id "ENST00000265963.8"; gene_type "protein_coding"; gene_status "KNOWN"; gene_name "GTF2H1"; transcript_type "protein_coding"; transcript_status "KNOWN"; transcript_name "GTF2H1-201"; exon_number "12"; exon_id "ENSE00003639307.1"; talon_gene "31124"; talon_transcript "107177"; talon_exon "504928"; ccdsid "CCDS7838.1"; exon_status "KNOWN"; level "2"; protein_id "ENSP00000393638.2"; source "HAVANA"; tag "CCDS";
chr11	HAVANA	exon	18358525	18358640	.	+	.	gene_id "ENSG00000110768.11"; transcript_id "ENST00000265963.8"; gene_type "protein_coding"; gene_status "KNOWN"; gene_name "GTF2H1"; transcript_type "protein_coding"; transcript_status "KNOWN"; transcript_name "GTF2H1-201"; exon_number "13"; exon_id "ENSE00003607586.1"; talon_gene "31124"; talon_transcript "107177"; talon_exon "504930"; ccdsid "CCDS7838.1"; exon_status "KNOWN"; level "2"; protein_id "ENSP00000393638.2"; source "HAVANA"; tag "CCDS";
chr11	HAVANA	exon	18360615	18360707	.	+	.	gene_id "ENSG00000110768.11"; transcript_id "ENST00000265963.8"; gene_type "protein_coding"; gene_status "KNOWN"; gene_name "GTF2H1"; transcript_type "protein_coding"; transcript_status "KNOWN"; transcript_name "GTF2H1-201"; exon_number "14"; exon_id "ENSE00001763947.1"; talon_gene "31124"; talon_transcript "107177"; talon_exon "504932"; ccdsid "CCDS7838.1"; exon_status "KNOWN"; level "2"; protein_id "ENSP00000393638.2"; source "HAVANA"; tag "CCDS";
chr11	HAVANA	exon	18365783	18367044	.	+	.	gene_id "ENSG00000110768.11"; transcript_id "ENST00000265963.8"; gene_type "protein_coding"; gene_status "KNOWN"; gene_name "GTF2H1"; transcript_type "protein_coding"; transcript_status "KNOWN"; transcript_name "GTF2H1-201"; exon_number "15"; exon_id "ENSE00001106704.6"; talon_gene "31124"; talon_transcript "107177"; talon_exon "504957"; ccdsid "CCDS7838.1"; exon_status "KNOWN"; level "2"; protein_id "ENSP00000265963.4"; source "HAVANA"; tag "CCDS";
chr11	HAVANA	transcript	18347104	18366275	.	+	.	gene_id "ENSG00000110768.11"; transcript_id "ENST00000530496.6"; gene_name "GTF2H1"; gene_status "KNOWN"; gene_type "protein_coding"; transcript_type "protein_coding"; transcript_status "KNOWN"; transcript_name "GTF2H1-210"; talon_gene "31124"; talon_transcript "107181"; havana_transcript "OTTHUMT00000395629.2"; level "2"; protein_id "ENSP00000433133.2"; source "HAVANA"; tag "basic"; transcript_support_level "2";
chr11	HAVANA	exon	18347104	18347715	.	+	.	gene_id "ENSG00000110768.11"; transcript_id "ENST00000530496.6"; gene_type "protein_coding"; gene_status "KNOWN"; gene_name "GTF2H1"; transcript_type "protein_coding"; transcript_status "KNOWN"; transcript_name "GTF2H1-210"; exon_number "1"; exon_id "ENSE00002189991.2"; talon_gene "31124"; talon_transcript "107181"; talon_exon "504963"; exon_status "KNOWN"; level "2"; protein_id "ENSP00000433133.2"; source "HAVANA"; tag "basic";
chr11	HAVANA	exon	18347832	18347919	.	+	.	gene_id "ENSG00000110768.11"; transcript_id "ENST00000530496.6"; gene_type "protein_coding"; gene_status "KNOWN"; gene_name "GTF2H1"; transcript_type "protein_coding"; transcript_status "KNOWN"; transcript_name "GTF2H1-210"; exon_number "2"; exon_id "ENSE00003559492.1"; talon_gene "31124"; talon_transcript "107181"; talon_exon "504922"; ccdsid "CCDS7838.1"; exon_status "KNOWN"; level "2"; protein_id "ENSP00000393638.2"; source "HAVANA"; tag "CCDS";
chr11	HAVANA	exon	18351881	18351969	.	+	.	gene_id "ENSG00000110768.11"; transcript_id "ENST00000530496.6"; gene_type "protein_coding"; gene_status "KNOWN"; gene_name "GTF2H1"; transcript_type "protein_coding"; transcript_status "KNOWN"; transcript_name "GTF2H1-210"; exon_number "3"; exon_id "ENSE00003508552.1"; talon_gene "31124"; talon_transcript "107181"; talon_exon "504924"; ccdsid "CCDS7838.1"; exon_status "KNOWN"; level "2"; protein_id "ENSP00000393638.2"; source "HAVANA"; tag "CCDS";
chr11	HAVANA	exon	18352329	18352446	.	+	.	gene_id "ENSG00000110768.11"; transcript_id "ENST00000530496.6"; gene_type "protein_coding"; gene_status "KNOWN"; gene_name "GTF2H1"; transcript_type "protein_coding"; transcript_status "KNOWN"; transcript_name "GTF2H1-210"; exon_number "4"; exon_id "ENSE00003683667.1"; talon_gene "31124"; talon_transcript "107181"; talon_exon "504926"; ccdsid "CCDS7838.1"; exon_status "KNOWN"; level "2"; protein_id "ENSP00000393638.2"; source "HAVANA"; tag "CCDS";
chr11	HAVANA	exon	18357952	18358042	.	+	.	gene_id "ENSG00000110768.11"; transcript_id "ENST00000530496.6"; gene_type "protein_coding"; gene_status "KNOWN"; gene_name "GTF2H1"; transcript_type "protein_coding"; transcript_status "KNOWN"; transcript_name "GTF2H1-210"; exon_number "5"; exon_id "ENSE00003639307.1"; talon_gene "31124"; talon_transcript "107181"; talon_exon "504928"; ccdsid "CCDS7838.1"; exon_status "KNOWN"; level "2"; protein_id "ENSP00000393638.2"; source "HAVANA"; tag "CCDS";
chr11	HAVANA	exon	18358525	18358640	.	+	.	gene_id "ENSG00000110768.11"; transcript_id "ENST00000530496.6"; gene_type "protein_coding"; gene_status "KNOWN"; gene_name "GTF2H1"; transcript_type "protein_coding"; transcript_status "KNOWN"; transcript_name "GTF2H1-210"; exon_number "6"; exon_id "ENSE00003607586.1"; talon_gene "31124"; talon_transcript "107181"; talon_exon "504930"; ccdsid "CCDS7838.1"; exon_status "KNOWN"; level "2"; protein_id "ENSP00000393638.2"; source "HAVANA"; tag "CCDS";
chr11	HAVANA	exon	18360615	18360707	.	+	.	gene_id "ENSG00000110768.11"; transcript_id "ENST00000530496.6"; gene_type "protein_coding"; gene_status "KNOWN"; gene_name "GTF2H1"; transcript_type "protein_coding"; transcript_status "KNOWN"; transcript_name "GTF2H1-210"; exon_number "7"; exon_id "ENSE00001763947.1"; talon_gene "31124"; talon_transcript "107181"; talon_exon "504932"; ccdsid "CCDS7838.1"; exon_status "KNOWN"; level "2"; protein_id "ENSP00000393638.2"; source "HAVANA"; tag "CCDS";
chr11	HAVANA	exon	18365783	18366275	.	+	.	gene_id "ENSG00000110768.11"; transcript_id "ENST00000530496.6"; gene_type "protein_coding"; gene_status "KNOWN"; gene_name "GTF2H1"; transcript_type "protein_coding"; transcript_status "KNOWN"; transcript_name "GTF2H1-210"; exon_number "8"; exon_id "ENSE00001637506.2"; talon_gene "31124"; talon_transcript "107181"; talon_exon "504964"; exon_status "KNOWN"; level "2"; protein_id "ENSP00000433133.2"; source "HAVANA"; tag "basic";
chr11	HAVANA	transcript	18351572	18365898	.	+	.	gene_id "ENSG00000110768.11"; transcript_id "ENST00000526630.2"; gene_name "GTF2H1"; gene_status "KNOWN"; gene_type "protein_coding"; transcript_type "protein_coding"; transcript_status "KNOWN"; transcript_name "GTF2H1-208"; talon_gene "31124"; talon_transcript "107182"; havana_transcript "OTTHUMT00000395630.2"; level "2"; protein_id "ENSP00000439774.1"; source "HAVANA"; tag "basic"; transcript_support_level "2";
chr11	HAVANA	exon	18351572	18351969	.	+	.	gene_id "ENSG00000110768.11"; transcript_id "ENST00000526630.2"; gene_type "protein_coding"; gene_status "KNOWN"; gene_name "GTF2H1"; transcript_type "protein_coding"; transcript_status "KNOWN"; transcript_name "GTF2H1-208"; exon_number "1"; exon_id "ENSE00002185857.1"; talon_gene "31124"; talon_transcript "107182"; talon_exon "504965"; exon_status "KNOWN"; level "2"; protein_id "ENSP00000439774.1"; source "HAVANA"; tag "basic";
chr11	HAVANA	exon	18352329	18352446	.	+	.	gene_id "ENSG00000110768.11"; transcript_id "ENST00000526630.2"; gene_type "protein_coding"; gene_status "KNOWN"; gene_name "GTF2H1"; transcript_type "protein_coding"; transcript_status "KNOWN"; transcript_name "GTF2H1-208"; exon_number "2"; exon_id "ENSE00003683667.1"; talon_gene "31124"; talon_transcript "107182"; talon_exon "504926"; ccdsid "CCDS7838.1"; exon_status "KNOWN"; level "2"; protein_id "ENSP00000393638.2"; source "HAVANA"; tag "CCDS";
chr11	HAVANA	exon	18357952	18358042	.	+	.	gene_id "ENSG00000110768.11"; transcript_id "ENST00000526630.2"; gene_type "protein_coding"; gene_status "KNOWN"; gene_name "GTF2H1"; transcript_type "protein_coding"; transcript_status "KNOWN"; transcript_name "GTF2H1-208"; exon_number "3"; exon_id "ENSE00003639307.1"; talon_gene "31124"; talon_transcript "107182"; talon_exon "504928"; ccdsid "CCDS7838.1"; exon_status "KNOWN"; level "2"; protein_id "ENSP00000393638.2"; source "HAVANA"; tag "CCDS";
chr11	HAVANA	exon	18358525	18358640	.	+	.	gene_id "ENSG00000110768.11"; transcript_id "ENST00000526630.2"; gene_type "protein_coding"; gene_status "KNOWN"; gene_name "GTF2H1"; transcript_type "protein_coding"; transcript_status "KNOWN"; transcript_name "GTF2H1-208"; exon_number "4"; exon_id "ENSE00003607586.1"; talon_gene "31124"; talon_transcript "107182"; talon_exon "504930"; ccdsid "CCDS7838.1"; exon_status "KNOWN"; level "2"; protein_id "ENSP00000393638.2"; source "HAVANA"; tag "CCDS";
chr11	HAVANA	exon	18360615	18360707	.	+	.	gene_id "ENSG00000110768.11"; transcript_id "ENST00000526630.2"; gene_type "protein_coding"; gene_status "KNOWN"; gene_name "GTF2H1"; transcript_type "protein_coding"; transcript_status "KNOWN"; transcript_name "GTF2H1-208"; exon_number "5"; exon_id "ENSE00001763947.1"; talon_gene "31124"; talon_transcript "107182"; talon_exon "504932"; ccdsid "CCDS7838.1"; exon_status "KNOWN"; level "2"; protein_id "ENSP00000393638.2"; source "HAVANA"; tag "CCDS";
chr11	HAVANA	exon	18365783	18365898	.	+	.	gene_id "ENSG00000110768.11"; transcript_id "ENST00000526630.2"; gene_type "protein_coding"; gene_status "KNOWN"; gene_name "GTF2H1"; transcript_type "protein_coding"; transcript_status "KNOWN"; transcript_name "GTF2H1-208"; exon_number "6"; exon_id "ENSE00002158008.2"; talon_gene "31124"; talon_transcript "107182"; talon_exon "504966"; exon_status "KNOWN"; level "2"; protein_id "ENSP00000439774.1"; source "HAVANA"; tag "basic";
chr11	HAVANA	gene	18394388	18407847	.	+	.	gene_id "ENSG00000134333.13"; gene_name "LDHA"; gene_status "KNOWN"; gene_type "protein_coding"; talon_gene "31126"; havana_gene "OTTHUMG00000167721.3"; level "1"; tag "overlapping_locus";
chr11	HAVANA	transcript	18394388	18408425	.	+	.	gene_id "ENSG00000134333.13"; transcript_id "ENST00000422447.7"; gene_name "LDHA"; gene_status "KNOWN"; gene_type "protein_coding"; transcript_type "protein_coding"; transcript_status "KNOWN"; transcript_name "LDHA-205"; talon_gene "31126"; talon_transcript "107186"; ccdsid "CCDS7839.1"; havana_transcript "OTTHUMT00000258172.2"; level "2"; protein_id "ENSP00000395337.3"; source "HAVANA"; tag "CCDS"; transcript_support_level "1";
chr11	HAVANA	exon	18394388	18394636	.	+	.	gene_id "ENSG00000134333.13"; transcript_id "ENST00000422447.7"; gene_type "protein_coding"; gene_status "KNOWN"; gene_name "LDHA"; transcript_type "protein_coding"; transcript_status "KNOWN"; transcript_name "LDHA-205"; exon_number "1"; exon_id "ENSE00001888892.1"; talon_gene "31126"; talon_transcript "107186"; talon_exon "504972"; ccdsid "CCDS7839.1"; exon_status "KNOWN"; level "2"; protein_id "ENSP00000395337.3"; source "HAVANA"; tag "CCDS";
chr11	ENSEMBL	exon	18396819	18396968	.	+	.	gene_id "ENSG00000134333.13"; transcript_id "ENST00000422447.7"; gene_type "protein_coding"; gene_status "KNOWN"; gene_name "LDHA"; transcript_type "protein_coding"; transcript_status "KNOWN"; transcript_name "LDHA-205"; exon_number "2"; exon_id "ENSE00003675614.1"; talon_gene "31126"; talon_transcript "107186"; talon_exon "504974"; ccdsid "CCDS53609.1"; exon_status "KNOWN"; level "3"; protein_id "ENSP00000445175.1"; source "ENSEMBL"; tag "CCDS";
chr11	ENSEMBL	exon	18399431	18399548	.	+	.	gene_id "ENSG00000134333.13"; transcript_id "ENST00000422447.7"; gene_type "protein_coding"; gene_status "KNOWN"; gene_name "LDHA"; transcript_type "protein_coding"; transcript_status "KNOWN"; transcript_name "LDHA-205"; exon_number "3"; exon_id "ENSE00003627857.1"; talon_gene "31126"; talon_transcript "107186"; talon_exon "504976"; ccdsid "CCDS53609.1"; exon_status "KNOWN"; level "3"; protein_id "ENSP00000445175.1"; source "ENSEMBL"; tag "CCDS";
chr11	ENSEMBL	exon	18400837	18401010	.	+	.	gene_id "ENSG00000134333.13"; transcript_id "ENST00000422447.7"; gene_type "protein_coding"; gene_status "KNOWN"; gene_name "LDHA"; transcript_type "protein_coding"; transcript_status "KNOWN"; transcript_name "LDHA-205"; exon_number "4"; exon_id "ENSE00003595211.1"; talon_gene "31126"; talon_transcript "107186"; talon_exon "504978"; ccdsid "CCDS53609.1"; exon_status "KNOWN"; level "3"; protein_id "ENSP00000445175.1"; source "ENSEMBL"; tag "CCDS";
chr11	ENSEMBL	exon	18402840	18403013	.	+	.	gene_id "ENSG00000134333.13"; transcript_id "ENST00000422447.7"; gene_type "protein_coding"; gene_status "KNOWN"; gene_name "LDHA"; transcript_type "protein_coding"; transcript_status "KNOWN"; transcript_name "LDHA-205"; exon_number "5"; exon_id "ENSE00003686114.1"; talon_gene "31126"; talon_transcript "107186"; talon_exon "504980"; ccdsid "CCDS53609.1"; exon_status "KNOWN"; level "3"; protein_id "ENSP00000445175.1"; source "ENSEMBL"; tag "CCDS";
chr11	ENSEMBL	exon	18403694	18403811	.	+	.	gene_id "ENSG00000134333.13"; transcript_id "ENST00000422447.7"; gene_type "protein_coding"; gene_status "KNOWN"; gene_name "LDHA"; transcript_type "protein_coding"; transcript_status "KNOWN"; transcript_name "LDHA-205"; exon_number "6"; exon_id "ENSE00003609459.1"; talon_gene "31126"; talon_transcript "107186"; talon_exon "504982"; ccdsid "CCDS53609.1"; exon_status "KNOWN"; level "3"; protein_id "ENSP00000445175.1"; source "ENSEMBL"; tag "CCDS";
chr11	ENSEMBL	exon	18405449	18405572	.	+	.	gene_id "ENSG00000134333.13"; transcript_id "ENST00000422447.7"; gene_type "protein_coding"; gene_status "KNOWN"; gene_name "LDHA"; transcript_type "protein_coding"; transcript_status "KNOWN"; transcript_name "LDHA-205"; exon_number "7"; exon_id "ENSE00003686483.1"; talon_gene "31126"; talon_transcript "107186"; talon_exon "504984"; ccdsid "CCDS53609.1"; exon_status "KNOWN"; level "3"; protein_id "ENSP00000445175.1"; source "ENSEMBL"; tag "CCDS";
chr11	HAVANA	exon	18407117	18408425	.	+	.	gene_id "ENSG00000134333.13"; transcript_id "ENST00000422447.7"; gene_type "protein_coding"; gene_status "KNOWN"; gene_name "LDHA"; transcript_type "protein_coding"; transcript_status "KNOWN"; transcript_name "LDHA-205"; exon_number "8"; exon_id "ENSE00002291613.1"; talon_gene "31126"; talon_transcript "107186"; talon_exon "504986"; ccdsid "CCDS7839.1"; exon_status "KNOWN"; level "2"; protein_id "ENSP00000395337.3"; source "HAVANA"; tag "CCDS";
chr11	TALON	transcript	18394560	18407847	.	+	.	gene_id "ENSG00000134333.13"; transcript_id "ENCODEHT000292084"; gene_name "LDHA"; gene_status "KNOWN"; gene_type "protein_coding"; transcript_status "NOVEL"; transcript_name "ENCODEHT000292084"; talon_gene "31126"; talon_transcript "292084"; NNC_transcript "TRUE";
chr11	TALON	exon	18394560	18394636	.	+	.	gene_id "ENSG00000134333.13"; transcript_id "ENCODEHT000292084"; gene_type "protein_coding"; gene_status "KNOWN"; gene_name "LDHA"; transcript_status "NOVEL"; transcript_name "ENCODEHT000292084"; exon_number "1"; exon_id "1047800"; talon_gene "31126"; talon_transcript "292084"; talon_exon "1047800"; exon_status "NOVEL";
chr11	TALON	exon	18396819	18396972	.	+	.	gene_id "ENSG00000134333.13"; transcript_id "ENCODEHT000292084"; gene_type "protein_coding"; gene_status "KNOWN"; gene_name "LDHA"; transcript_status "NOVEL"; transcript_name "ENCODEHT000292084"; exon_number "2"; exon_id "1047798"; talon_gene "31126"; talon_transcript "292084"; talon_exon "1047798"; exon_status "NOVEL";
chr11	ENSEMBL	exon	18399431	18399548	.	+	.	gene_id "ENSG00000134333.13"; transcript_id "ENCODEHT000292084"; gene_type "protein_coding"; gene_status "KNOWN"; gene_name "LDHA"; transcript_status "NOVEL"; transcript_name "ENCODEHT000292084"; exon_number "3"; exon_id "ENSE00003627857.1"; talon_gene "31126"; talon_transcript "292084"; talon_exon "504976"; ccdsid "CCDS53609.1"; exon_status "KNOWN"; level "3"; protein_id "ENSP00000445175.1"; source "ENSEMBL"; tag "CCDS";
chr11	ENSEMBL	exon	18400837	18401010	.	+	.	gene_id "ENSG00000134333.13"; transcript_id "ENCODEHT000292084"; gene_type "protein_coding"; gene_status "KNOWN"; gene_name "LDHA"; transcript_status "NOVEL"; transcript_name "ENCODEHT000292084"; exon_number "4"; exon_id "ENSE00003595211.1"; talon_gene "31126"; talon_transcript "292084"; talon_exon "504978"; ccdsid "CCDS53609.1"; exon_status "KNOWN"; level "3"; protein_id "ENSP00000445175.1"; source "ENSEMBL"; tag "CCDS";
chr11	ENSEMBL	exon	18402840	18403013	.	+	.	gene_id "ENSG00000134333.13"; transcript_id "ENCODEHT000292084"; gene_type "protein_coding"; gene_status "KNOWN"; gene_name "LDHA"; transcript_status "NOVEL"; transcript_name "ENCODEHT000292084"; exon_number "5"; exon_id "ENSE00003686114.1"; talon_gene "31126"; talon_transcript "292084"; talon_exon "504980"; ccdsid "CCDS53609.1"; exon_status "KNOWN"; level "3"; protein_id "ENSP00000445175.1"; source "ENSEMBL"; tag "CCDS";
chr11	ENSEMBL	exon	18403694	18403811	.	+	.	gene_id "ENSG00000134333.13"; transcript_id "ENCODEHT000292084"; gene_type "protein_coding"; gene_status "KNOWN"; gene_name "LDHA"; transcript_status "NOVEL"; transcript_name "ENCODEHT000292084"; exon_number "6"; exon_id "ENSE00003609459.1"; talon_gene "31126"; talon_transcript "292084"; talon_exon "504982"; ccdsid "CCDS53609.1"; exon_status "KNOWN"; level "3"; protein_id "ENSP00000445175.1"; source "ENSEMBL"; tag "CCDS";
chr11	ENSEMBL	exon	18405449	18405572	.	+	.	gene_id "ENSG00000134333.13"; transcript_id "ENCODEHT000292084"; gene_type "protein_coding"; gene_status "KNOWN"; gene_name "LDHA"; transcript_status "NOVEL"; transcript_name "ENCODEHT000292084"; exon_number "7"; exon_id "ENSE00003686483.1"; talon_gene "31126"; talon_transcript "292084"; talon_exon "504984"; ccdsid "CCDS53609.1"; exon_status "KNOWN"; level "3"; protein_id "ENSP00000445175.1"; source "ENSEMBL"; tag "CCDS";
chr11	HAVANA	exon	18407117	18407847	.	+	.	gene_id "ENSG00000134333.13"; transcript_id "ENCODEHT000292084"; gene_type "protein_coding"; gene_status "KNOWN"; gene_name "LDHA"; transcript_status "NOVEL"; transcript_name "ENCODEHT000292084"; exon_number "8"; exon_id "ENSE00001681791.2"; talon_gene "31126"; talon_transcript "292084"; talon_exon "505035"; ccdsid "CCDS7839.1"; exon_status "KNOWN"; level "2"; protein_id "ENSP00000368722.5"; source "HAVANA"; tag "CCDS";
chr11	TALON	transcript	18394560	18407847	.	+	.	gene_id "ENSG00000134333.13"; transcript_id "ENCODEHT000292220"; gene_name "LDHA"; gene_status "KNOWN"; gene_type "protein_coding"; transcript_status "NOVEL"; transcript_name "ENCODEHT000292220"; talon_gene "31126"; talon_transcript "292220"; NIC_transcript "TRUE";
chr11	HAVANA	exon	18394560	18394641	.	+	.	gene_id "ENSG00000134333.13"; transcript_id "ENCODEHT000292220"; gene_type "protein_coding"; gene_status "KNOWN"; gene_name "LDHA"; transcript_status "NOVEL"; transcript_name "ENCODEHT000292220"; exon_number "1"; exon_id "ENSE00001524368.3"; talon_gene "31126"; talon_transcript "292220"; talon_exon "504987"; exon_status "KNOWN"; level "2"; protein_id "ENSP00000440161.1"; source "HAVANA"; tag "alternative_5_UTR";
chr11	ENSEMBL	exon	18396819	18396968	.	+	.	gene_id "ENSG00000134333.13"; transcript_id "ENCODEHT000292220"; gene_type "protein_coding"; gene_status "KNOWN"; gene_name "LDHA"; transcript_status "NOVEL"; transcript_name "ENCODEHT000292220"; exon_number "2"; exon_id "ENSE00003675614.1"; talon_gene "31126"; talon_transcript "292220"; talon_exon "504974"; ccdsid "CCDS53609.1"; exon_status "KNOWN"; level "3"; protein_id "ENSP00000445175.1"; source "ENSEMBL"; tag "CCDS";
chr11	ENSEMBL	exon	18399431	18399548	.	+	.	gene_id "ENSG00000134333.13"; transcript_id "ENCODEHT000292220"; gene_type "protein_coding"; gene_status "KNOWN"; gene_name "LDHA"; transcript_status "NOVEL"; transcript_name "ENCODEHT000292220"; exon_number "3"; exon_id "ENSE00003627857.1"; talon_gene "31126"; talon_transcript "292220"; talon_exon "504976"; ccdsid "CCDS53609.1"; exon_status "KNOWN"; level "3"; protein_id "ENSP00000445175.1"; source "ENSEMBL"; tag "CCDS";
chr11	ENSEMBL	exon	18400837	18401010	.	+	.	gene_id "ENSG00000134333.13"; transcript_id "ENCODEHT000292220"; gene_type "protein_coding"; gene_status "KNOWN"; gene_name "LDHA"; transcript_status "NOVEL"; transcript_name "ENCODEHT000292220"; exon_number "4"; exon_id "ENSE00003595211.1"; talon_gene "31126"; talon_transcript "292220"; talon_exon "504978"; ccdsid "CCDS53609.1"; exon_status "KNOWN"; level "3"; protein_id "ENSP00000445175.1"; source "ENSEMBL"; tag "CCDS";
chr11	ENSEMBL	exon	18402840	18403013	.	+	.	gene_id "ENSG00000134333.13"; transcript_id "ENCODEHT000292220"; gene_type "protein_coding"; gene_status "KNOWN"; gene_name "LDHA"; transcript_status "NOVEL"; transcript_name "ENCODEHT000292220"; exon_number "5"; exon_id "ENSE00003686114.1"; talon_gene "31126"; talon_transcript "292220"; talon_exon "504980"; ccdsid "CCDS53609.1"; exon_status "KNOWN"; level "3"; protein_id "ENSP00000445175.1"; source "ENSEMBL"; tag "CCDS";
chr11	ENSEMBL	exon	18403694	18403811	.	+	.	gene_id "ENSG00000134333.13"; transcript_id "ENCODEHT000292220"; gene_type "protein_coding"; gene_status "KNOWN"; gene_name "LDHA"; transcript_status "NOVEL"; transcript_name "ENCODEHT000292220"; exon_number "6"; exon_id "ENSE00003609459.1"; talon_gene "31126"; talon_transcript "292220"; talon_exon "504982"; ccdsid "CCDS53609.1"; exon_status "KNOWN"; level "3"; protein_id "ENSP00000445175.1"; source "ENSEMBL"; tag "CCDS";
chr11	ENSEMBL	exon	18405449	18405572	.	+	.	gene_id "ENSG00000134333.13"; transcript_id "ENCODEHT000292220"; gene_type "protein_coding"; gene_status "KNOWN"; gene_name "LDHA"; transcript_status "NOVEL"; transcript_name "ENCODEHT000292220"; exon_number "7"; exon_id "ENSE00003686483.1"; talon_gene "31126"; talon_transcript "292220"; talon_exon "504984"; ccdsid "CCDS53609.1"; exon_status "KNOWN"; level "3"; protein_id "ENSP00000445175.1"; source "ENSEMBL"; tag "CCDS";
chr11	HAVANA	exon	18407117	18407847	.	+	.	gene_id "ENSG00000134333.13"; transcript_id "ENCODEHT000292220"; gene_type "protein_coding"; gene_status "KNOWN"; gene_name "LDHA"; transcript_status "NOVEL"; transcript_name "ENCODEHT000292220"; exon_number "8"; exon_id "ENSE00001681791.2"; talon_gene "31126"; talon_transcript "292220"; talon_exon "505035"; ccdsid "CCDS7839.1"; exon_status "KNOWN"; level "2"; protein_id "ENSP00000368722.5"; source "HAVANA"; tag "CCDS";
chr11	TALON	transcript	18394560	18407847	.	+	.	gene_id "ENSG00000134333.13"; transcript_id "ENCODEHT000292276"; gene_name "LDHA"; gene_status "KNOWN"; gene_type "protein_coding"; transcript_status "NOVEL"; transcript_name "ENCODEHT000292276"; talon_gene "31126"; talon_transcript "292276"; NNC_transcript "TRUE";
chr11	TALON	exon	18394560	18394636	.	+	.	gene_id "ENSG00000134333.13"; transcript_id "ENCODEHT000292276"; gene_type "protein_coding"; gene_status "KNOWN"; gene_name "LDHA"; transcript_status "NOVEL"; transcript_name "ENCODEHT000292276"; exon_number "1"; exon_id "1047800"; talon_gene "31126"; talon_transcript "292276"; talon_exon "1047800"; exon_status "NOVEL";
chr11	ENSEMBL	exon	18396819	18396968	.	+	.	gene_id "ENSG00000134333.13"; transcript_id "ENCODEHT000292276"; gene_type "protein_coding"; gene_status "KNOWN"; gene_name "LDHA"; transcript_status "NOVEL"; transcript_name "ENCODEHT000292276"; exon_number "2"; exon_id "ENSE00003675614.1"; talon_gene "31126"; talon_transcript "292276"; talon_exon "504974"; ccdsid "CCDS53609.1"; exon_status "KNOWN"; level "3"; protein_id "ENSP00000445175.1"; source "ENSEMBL"; tag "CCDS";
chr11	ENSEMBL	exon	18399431	18399548	.	+	.	gene_id "ENSG00000134333.13"; transcript_id "ENCODEHT000292276"; gene_type "protein_coding"; gene_status "KNOWN"; gene_name "LDHA"; transcript_status "NOVEL"; transcript_name "ENCODEHT000292276"; exon_number "3"; exon_id "ENSE00003627857.1"; talon_gene "31126"; talon_transcript "292276"; talon_exon "504976"; ccdsid "CCDS53609.1"; exon_status "KNOWN"; level "3"; protein_id "ENSP00000445175.1"; source "ENSEMBL"; tag "CCDS";
chr11	ENSEMBL	exon	18400837	18401010	.	+	.	gene_id "ENSG00000134333.13"; transcript_id "ENCODEHT000292276"; gene_type "protein_coding"; gene_status "KNOWN"; gene_name "LDHA"; transcript_status "NOVEL"; transcript_name "ENCODEHT000292276"; exon_number "4"; exon_id "ENSE00003595211.1"; talon_gene "31126"; talon_transcript "292276"; talon_exon "504978"; ccdsid "CCDS53609.1"; exon_status "KNOWN"; level "3"; protein_id "ENSP00000445175.1"; source "ENSEMBL"; tag "CCDS";
chr11	TALON	exon	18402840	18403010	.	+	.	gene_id "ENSG00000134333.13"; transcript_id "ENCODEHT000292276"; gene_type "protein_coding"; gene_status "KNOWN"; gene_name "LDHA"; transcript_status "NOVEL"; transcript_name "ENCODEHT000292276"; exon_number "5"; exon_id "1048026"; talon_gene "31126"; talon_transcript "292276"; talon_exon "1048026"; exon_status "NOVEL";
chr11	ENSEMBL	exon	18403694	18403811	.	+	.	gene_id "ENSG00000134333.13"; transcript_id "ENCODEHT000292276"; gene_type "protein_coding"; gene_status "KNOWN"; gene_name "LDHA"; transcript_status "NOVEL"; transcript_name "ENCODEHT000292276"; exon_number "6"; exon_id "ENSE00003609459.1"; talon_gene "31126"; talon_transcript "292276"; talon_exon "504982"; ccdsid "CCDS53609.1"; exon_status "KNOWN"; level "3"; protein_id "ENSP00000445175.1"; source "ENSEMBL"; tag "CCDS";
chr11	ENSEMBL	exon	18405449	18405572	.	+	.	gene_id "ENSG00000134333.13"; transcript_id "ENCODEHT000292276"; gene_type "protein_coding"; gene_status "KNOWN"; gene_name "LDHA"; transcript_status "NOVEL"; transcript_name "ENCODEHT000292276"; exon_number "7"; exon_id "ENSE00003686483.1"; talon_gene "31126"; talon_transcript "292276"; talon_exon "504984"; ccdsid "CCDS53609.1"; exon_status "KNOWN"; level "3"; protein_id "ENSP00000445175.1"; source "ENSEMBL"; tag "CCDS";
chr11	HAVANA	exon	18407117	18407847	.	+	.	gene_id "ENSG00000134333.13"; transcript_id "ENCODEHT000292276"; gene_type "protein_coding"; gene_status "KNOWN"; gene_name "LDHA"; transcript_status "NOVEL"; transcript_name "ENCODEHT000292276"; exon_number "8"; exon_id "ENSE00001681791.2"; talon_gene "31126"; talon_transcript "292276"; talon_exon "505035"; ccdsid "CCDS7839.1"; exon_status "KNOWN"; level "2"; protein_id "ENSP00000368722.5"; source "HAVANA"; tag "CCDS";
chr11	TALON	transcript	18394560	18407847	.	+	.	gene_id "ENSG00000134333.13"; transcript_id "ENCODEHT000292320"; gene_name "LDHA"; gene_status "KNOWN"; gene_type "protein_coding"; transcript_status "NOVEL"; transcript_name "ENCODEHT000292320"; talon_gene "31126"; talon_transcript "292320"; NNC_transcript "TRUE";
chr11	TALON	exon	18394560	18394636	.	+	.	gene_id "ENSG00000134333.13"; transcript_id "ENCODEHT000292320"; gene_type "protein_coding"; gene_status "KNOWN"; gene_name "LDHA"; transcript_status "NOVEL"; transcript_name "ENCODEHT000292320"; exon_number "1"; exon_id "1047800"; talon_gene "31126"; talon_transcript "292320"; talon_exon "1047800"; exon_status "NOVEL";
chr11	ENSEMBL	exon	18396819	18396968	.	+	.	gene_id "ENSG00000134333.13"; transcript_id "ENCODEHT000292320"; gene_type "protein_coding"; gene_status "KNOWN"; gene_name "LDHA"; transcript_status "NOVEL"; transcript_name "ENCODEHT000292320"; exon_number "2"; exon_id "ENSE00003675614.1"; talon_gene "31126"; talon_transcript "292320"; talon_exon "504974"; ccdsid "CCDS53609.1"; exon_status "KNOWN"; level "3"; protein_id "ENSP00000445175.1"; source "ENSEMBL"; tag "CCDS";
chr11	ENSEMBL	exon	18399431	18399548	.	+	.	gene_id "ENSG00000134333.13"; transcript_id "ENCODEHT000292320"; gene_type "protein_coding"; gene_status "KNOWN"; gene_name "LDHA"; transcript_status "NOVEL"; transcript_name "ENCODEHT000292320"; exon_number "3"; exon_id "ENSE00003627857.1"; talon_gene "31126"; talon_transcript "292320"; talon_exon "504976"; ccdsid "CCDS53609.1"; exon_status "KNOWN"; level "3"; protein_id "ENSP00000445175.1"; source "ENSEMBL"; tag "CCDS";
chr11	ENSEMBL	exon	18400837	18401010	.	+	.	gene_id "ENSG00000134333.13"; transcript_id "ENCODEHT000292320"; gene_type "protein_coding"; gene_status "KNOWN"; gene_name "LDHA"; transcript_status "NOVEL"; transcript_name "ENCODEHT000292320"; exon_number "4"; exon_id "ENSE00003595211.1"; talon_gene "31126"; talon_transcript "292320"; talon_exon "504978"; ccdsid "CCDS53609.1"; exon_status "KNOWN"; level "3"; protein_id "ENSP00000445175.1"; source "ENSEMBL"; tag "CCDS";
chr11	ENSEMBL	exon	18402840	18403013	.	+	.	gene_id "ENSG00000134333.13"; transcript_id "ENCODEHT000292320"; gene_type "protein_coding"; gene_status "KNOWN"; gene_name "LDHA"; transcript_status "NOVEL"; transcript_name "ENCODEHT000292320"; exon_number "5"; exon_id "ENSE00003686114.1"; talon_gene "31126"; talon_transcript "292320"; talon_exon "504980"; ccdsid "CCDS53609.1"; exon_status "KNOWN"; level "3"; protein_id "ENSP00000445175.1"; source "ENSEMBL"; tag "CCDS";
chr11	ENSEMBL	exon	18403694	18403811	.	+	.	gene_id "ENSG00000134333.13"; transcript_id "ENCODEHT000292320"; gene_type "protein_coding"; gene_status "KNOWN"; gene_name "LDHA"; transcript_status "NOVEL"; transcript_name "ENCODEHT000292320"; exon_number "6"; exon_id "ENSE00003609459.1"; talon_gene "31126"; talon_transcript "292320"; talon_exon "504982"; ccdsid "CCDS53609.1"; exon_status "KNOWN"; level "3"; protein_id "ENSP00000445175.1"; source "ENSEMBL"; tag "CCDS";
chr11	ENSEMBL	exon	18405449	18405572	.	+	.	gene_id "ENSG00000134333.13"; transcript_id "ENCODEHT000292320"; gene_type "protein_coding"; gene_status "KNOWN"; gene_name "LDHA"; transcript_status "NOVEL"; transcript_name "ENCODEHT000292320"; exon_number "7"; exon_id "ENSE00003686483.1"; talon_gene "31126"; talon_transcript "292320"; talon_exon "504984"; ccdsid "CCDS53609.1"; exon_status "KNOWN"; level "3"; protein_id "ENSP00000445175.1"; source "ENSEMBL"; tag "CCDS";
chr11	TALON	exon	18407174	18407847	.	+	.	gene_id "ENSG00000134333.13"; transcript_id "ENCODEHT000292320"; gene_type "protein_coding"; gene_status "KNOWN"; gene_name "LDHA"; transcript_status "NOVEL"; transcript_name "ENCODEHT000292320"; exon_number "8"; exon_id "1048083"; talon_gene "31126"; talon_transcript "292320"; talon_exon "1048083"; exon_status "NOVEL";
chr11	HAVANA	transcript	18394561	18397398	.	+	.	gene_id "ENSG00000134333.13"; transcript_id "ENST00000469976.2"; gene_name "LDHA"; gene_status "KNOWN"; gene_type "protein_coding"; transcript_type "retained_intron"; transcript_status "KNOWN"; transcript_name "LDHA-208"; talon_gene "31126"; talon_transcript "107188"; havana_transcript "OTTHUMT00000258177.2"; level "2"; source "HAVANA"; transcript_support_level "2";
chr11	HAVANA	exon	18394561	18394636	.	+	.	gene_id "ENSG00000134333.13"; transcript_id "ENST00000469976.2"; gene_type "protein_coding"; gene_status "KNOWN"; gene_name "LDHA"; transcript_type "retained_intron"; transcript_status "KNOWN"; transcript_name "LDHA-208"; exon_number "1"; exon_id "ENSE00001820898.1"; talon_gene "31126"; talon_transcript "107188"; talon_exon "504990"; exon_status "KNOWN"; level "2"; source "HAVANA";
chr11	HAVANA	exon	18396819	18397398	.	+	.	gene_id "ENSG00000134333.13"; transcript_id "ENST00000469976.2"; gene_type "protein_coding"; gene_status "KNOWN"; gene_name "LDHA"; transcript_type "retained_intron"; transcript_status "KNOWN"; transcript_name "LDHA-208"; exon_number "2"; exon_id "ENSE00001943216.2"; talon_gene "31126"; talon_transcript "107188"; talon_exon "504991"; exon_status "KNOWN"; level "2"; source "HAVANA";
chr11	HAVANA	transcript	18394562	18407667	.	+	.	gene_id "ENSG00000134333.13"; transcript_id "ENST00000430553.6"; gene_name "LDHA"; gene_status "KNOWN"; gene_type "protein_coding"; transcript_type "protein_coding"; transcript_status "KNOWN"; transcript_name "LDHA-206"; talon_gene "31126"; talon_transcript "107190"; ccdsid "CCDS44549.1"; havana_transcript "OTTHUMT00000395878.1"; level "2"; protein_id "ENSP00000406172.2"; source "HAVANA"; tag "CCDS"; transcript_support_level "2";
chr11	HAVANA	exon	18394562	18394636	.	+	.	gene_id "ENSG00000134333.13"; transcript_id "ENST00000430553.6"; gene_type "protein_coding"; gene_status "KNOWN"; gene_name "LDHA"; transcript_type "protein_coding"; transcript_status "KNOWN"; transcript_name "LDHA-206"; exon_number "1"; exon_id "ENSE00001226560.5"; talon_gene "31126"; talon_transcript "107190"; talon_exon "504992"; ccdsid "CCDS44549.1"; exon_status "KNOWN"; level "2"; protein_id "ENSP00000443545.1"; source "HAVANA"; tag "CCDS";
chr11	ENSEMBL	exon	18396819	18396968	.	+	.	gene_id "ENSG00000134333.13"; transcript_id "ENST00000430553.6"; gene_type "protein_coding"; gene_status "KNOWN"; gene_name "LDHA"; transcript_type "protein_coding"; transcript_status "KNOWN"; transcript_name "LDHA-206"; exon_number "2"; exon_id "ENSE00003675614.1"; talon_gene "31126"; talon_transcript "107190"; talon_exon "504974"; ccdsid "CCDS53609.1"; exon_status "KNOWN"; level "3"; protein_id "ENSP00000445175.1"; source "ENSEMBL"; tag "CCDS";
chr11	ENSEMBL	exon	18399431	18399548	.	+	.	gene_id "ENSG00000134333.13"; transcript_id "ENST00000430553.6"; gene_type "protein_coding"; gene_status "KNOWN"; gene_name "LDHA"; transcript_type "protein_coding"; transcript_status "KNOWN"; transcript_name "LDHA-206"; exon_number "3"; exon_id "ENSE00003627857.1"; talon_gene "31126"; talon_transcript "107190"; talon_exon "504976"; ccdsid "CCDS53609.1"; exon_status "KNOWN"; level "3"; protein_id "ENSP00000445175.1"; source "ENSEMBL"; tag "CCDS";
chr11	ENSEMBL	exon	18402840	18403013	.	+	.	gene_id "ENSG00000134333.13"; transcript_id "ENST00000430553.6"; gene_type "protein_coding"; gene_status "KNOWN"; gene_name "LDHA"; transcript_type "protein_coding"; transcript_status "KNOWN"; transcript_name "LDHA-206"; exon_number "4"; exon_id "ENSE00003686114.1"; talon_gene "31126"; talon_transcript "107190"; talon_exon "504980"; ccdsid "CCDS53609.1"; exon_status "KNOWN"; level "3"; protein_id "ENSP00000445175.1"; source "ENSEMBL"; tag "CCDS";
chr11	ENSEMBL	exon	18403694	18403811	.	+	.	gene_id "ENSG00000134333.13"; transcript_id "ENST00000430553.6"; gene_type "protein_coding"; gene_status "KNOWN"; gene_name "LDHA"; transcript_type "protein_coding"; transcript_status "KNOWN"; transcript_name "LDHA-206"; exon_number "5"; exon_id "ENSE00003609459.1"; talon_gene "31126"; talon_transcript "107190"; talon_exon "504982"; ccdsid "CCDS53609.1"; exon_status "KNOWN"; level "3"; protein_id "ENSP00000445175.1"; source "ENSEMBL"; tag "CCDS";
chr11	ENSEMBL	exon	18405449	18405572	.	+	.	gene_id "ENSG00000134333.13"; transcript_id "ENST00000430553.6"; gene_type "protein_coding"; gene_status "KNOWN"; gene_name "LDHA"; transcript_type "protein_coding"; transcript_status "KNOWN"; transcript_name "LDHA-206"; exon_number "6"; exon_id "ENSE00003686483.1"; talon_gene "31126"; talon_transcript "107190"; talon_exon "504984"; ccdsid "CCDS53609.1"; exon_status "KNOWN"; level "3"; protein_id "ENSP00000445175.1"; source "ENSEMBL"; tag "CCDS";
chr11	HAVANA	exon	18407117	18407667	.	+	.	gene_id "ENSG00000134333.13"; transcript_id "ENST00000430553.6"; gene_type "protein_coding"; gene_status "KNOWN"; gene_name "LDHA"; transcript_type "protein_coding"; transcript_status "KNOWN"; transcript_name "LDHA-206"; exon_number "7"; exon_id "ENSE00002239314.1"; talon_gene "31126"; talon_transcript "107190"; talon_exon "504998"; ccdsid "CCDS44549.1"; exon_status "KNOWN"; level "2"; protein_id "ENSP00000406172.2"; source "HAVANA"; tag "CCDS";
chr11	HAVANA	transcript	18394563	18400360	.	+	.	gene_id "ENSG00000134333.13"; transcript_id "ENST00000494573.6"; gene_name "LDHA"; gene_status "KNOWN"; gene_type "protein_coding"; transcript_type "retained_intron"; transcript_status "KNOWN"; transcript_name "LDHA-211"; talon_gene "31126"; talon_transcript "107193"; havana_transcript "OTTHUMT00000258178.2"; level "2"; source "HAVANA"; transcript_support_level "2";
chr11	HAVANA	exon	18394563	18394636	.	+	.	gene_id "ENSG00000134333.13"; transcript_id "ENST00000494573.6"; gene_type "protein_coding"; gene_status "KNOWN"; gene_name "LDHA"; transcript_type "retained_intron"; transcript_status "KNOWN"; transcript_name "LDHA-211"; exon_number "1"; exon_id "ENSE00001951553.1"; talon_gene "31126"; talon_transcript "107193"; talon_exon "505002"; exon_status "KNOWN"; level "2"; protein_id "ENSP00000444292.1"; source "HAVANA"; tag "cds_end_NF";
chr11	ENSEMBL	exon	18396819	18396968	.	+	.	gene_id "ENSG00000134333.13"; transcript_id "ENST00000494573.6"; gene_type "protein_coding"; gene_status "KNOWN"; gene_name "LDHA"; transcript_type "retained_intron"; transcript_status "KNOWN"; transcript_name "LDHA-211"; exon_number "2"; exon_id "ENSE00003675614.1"; talon_gene "31126"; talon_transcript "107193"; talon_exon "504974"; ccdsid "CCDS53609.1"; exon_status "KNOWN"; level "3"; protein_id "ENSP00000445175.1"; source "ENSEMBL"; tag "CCDS";
chr11	HAVANA	exon	18399431	18400360	.	+	.	gene_id "ENSG00000134333.13"; transcript_id "ENST00000494573.6"; gene_type "protein_coding"; gene_status "KNOWN"; gene_name "LDHA"; transcript_type "retained_intron"; transcript_status "KNOWN"; transcript_name "LDHA-211"; exon_number "3"; exon_id "ENSE00001935701.2"; talon_gene "31126"; talon_transcript "107193"; talon_exon "505007"; exon_status "KNOWN"; level "2"; source "HAVANA";
chr11	HAVANA	transcript	18394563	18407642	.	+	.	gene_id "ENSG00000134333.13"; transcript_id "ENST00000545215.5"; gene_name "LDHA"; gene_status "KNOWN"; gene_type "protein_coding"; transcript_type "nonsense_mediated_decay"; transcript_status "KNOWN"; transcript_name "LDHA-223"; talon_gene "31126"; talon_transcript "107198"; havana_transcript "OTTHUMT00000395885.1"; level "2"; protein_id "ENSP00000442637.1"; source "HAVANA"; transcript_support_level "1";
chr11	HAVANA	exon	18394563	18394636	.	+	.	gene_id "ENSG00000134333.13"; transcript_id "ENST00000545215.5"; gene_type "protein_coding"; gene_status "KNOWN"; gene_name "LDHA"; transcript_type "nonsense_mediated_decay"; transcript_status "KNOWN"; transcript_name "LDHA-223"; exon_number "1"; exon_id "ENSE00001951553.1"; talon_gene "31126"; talon_transcript "107198"; talon_exon "505002"; exon_status "KNOWN"; level "2"; protein_id "ENSP00000444292.1"; source "HAVANA"; tag "cds_end_NF";
chr11	ENSEMBL	exon	18396819	18396968	.	+	.	gene_id "ENSG00000134333.13"; transcript_id "ENST00000545215.5"; gene_type "protein_coding"; gene_status "KNOWN"; gene_name "LDHA"; transcript_type "nonsense_mediated_decay"; transcript_status "KNOWN"; transcript_name "LDHA-223"; exon_number "2"; exon_id "ENSE00003675614.1"; talon_gene "31126"; talon_transcript "107198"; talon_exon "504974"; ccdsid "CCDS53609.1"; exon_status "KNOWN"; level "3"; protein_id "ENSP00000445175.1"; source "ENSEMBL"; tag "CCDS";
chr11	ENSEMBL	exon	18400837	18401010	.	+	.	gene_id "ENSG00000134333.13"; transcript_id "ENST00000545215.5"; gene_type "protein_coding"; gene_status "KNOWN"; gene_name "LDHA"; transcript_type "nonsense_mediated_decay"; transcript_status "KNOWN"; transcript_name "LDHA-223"; exon_number "3"; exon_id "ENSE00003595211.1"; talon_gene "31126"; talon_transcript "107198"; talon_exon "504978"; ccdsid "CCDS53609.1"; exon_status "KNOWN"; level "3"; protein_id "ENSP00000445175.1"; source "ENSEMBL"; tag "CCDS";
chr11	ENSEMBL	exon	18402840	18403013	.	+	.	gene_id "ENSG00000134333.13"; transcript_id "ENST00000545215.5"; gene_type "protein_coding"; gene_status "KNOWN"; gene_name "LDHA"; transcript_type "nonsense_mediated_decay"; transcript_status "KNOWN"; transcript_name "LDHA-223"; exon_number "4"; exon_id "ENSE00003686114.1"; talon_gene "31126"; talon_transcript "107198"; talon_exon "504980"; ccdsid "CCDS53609.1"; exon_status "KNOWN"; level "3"; protein_id "ENSP00000445175.1"; source "ENSEMBL"; tag "CCDS";
chr11	ENSEMBL	exon	18403694	18403811	.	+	.	gene_id "ENSG00000134333.13"; transcript_id "ENST00000545215.5"; gene_type "protein_coding"; gene_status "KNOWN"; gene_name "LDHA"; transcript_type "nonsense_mediated_decay"; transcript_status "KNOWN"; transcript_name "LDHA-223"; exon_number "5"; exon_id "ENSE00003609459.1"; talon_gene "31126"; talon_transcript "107198"; talon_exon "504982"; ccdsid "CCDS53609.1"; exon_status "KNOWN"; level "3"; protein_id "ENSP00000445175.1"; source "ENSEMBL"; tag "CCDS";
chr11	ENSEMBL	exon	18405449	18405572	.	+	.	gene_id "ENSG00000134333.13"; transcript_id "ENST00000545215.5"; gene_type "protein_coding"; gene_status "KNOWN"; gene_name "LDHA"; transcript_type "nonsense_mediated_decay"; transcript_status "KNOWN"; transcript_name "LDHA-223"; exon_number "6"; exon_id "ENSE00003686483.1"; talon_gene "31126"; talon_transcript "107198"; talon_exon "504984"; ccdsid "CCDS53609.1"; exon_status "KNOWN"; level "3"; protein_id "ENSP00000445175.1"; source "ENSEMBL"; tag "CCDS";
chr11	HAVANA	exon	18407117	18407642	.	+	.	gene_id "ENSG00000134333.13"; transcript_id "ENST00000545215.5"; gene_type "protein_coding"; gene_status "KNOWN"; gene_name "LDHA"; transcript_type "nonsense_mediated_decay"; transcript_status "KNOWN"; transcript_name "LDHA-223"; exon_number "7"; exon_id "ENSE00002277114.1"; talon_gene "31126"; talon_transcript "107198"; talon_exon "505021"; exon_status "KNOWN"; level "2"; protein_id "ENSP00000442637.1"; source "HAVANA";
chr11	TALON	transcript	18394563	18407847	.	+	.	gene_id "ENSG00000134333.13"; transcript_id "ENCODEHT000298573"; gene_name "LDHA"; gene_status "KNOWN"; gene_type "protein_coding"; transcript_status "NOVEL"; transcript_name "ENCODEHT000298573"; talon_gene "31126"; talon_transcript "298573"; NIC_transcript "TRUE";
chr11	HAVANA	exon	18394563	18394636	.	+	.	gene_id "ENSG00000134333.13"; transcript_id "ENCODEHT000298573"; gene_type "protein_coding"; gene_status "KNOWN"; gene_name "LDHA"; transcript_status "NOVEL"; transcript_name "ENCODEHT000298573"; exon_number "1"; exon_id "ENSE00001951553.1"; talon_gene "31126"; talon_transcript "298573"; talon_exon "505002"; exon_status "KNOWN"; level "2"; protein_id "ENSP00000444292.1"; source "HAVANA"; tag "cds_end_NF";
chr11	ENSEMBL	exon	18396819	18396968	.	+	.	gene_id "ENSG00000134333.13"; transcript_id "ENCODEHT000298573"; gene_type "protein_coding"; gene_status "KNOWN"; gene_name "LDHA"; transcript_status "NOVEL"; transcript_name "ENCODEHT000298573"; exon_number "2"; exon_id "ENSE00003675614.1"; talon_gene "31126"; talon_transcript "298573"; talon_exon "504974"; ccdsid "CCDS53609.1"; exon_status "KNOWN"; level "3"; protein_id "ENSP00000445175.1"; source "ENSEMBL"; tag "CCDS";
chr11	TALON	exon	18399431	18401010	.	+	.	gene_id "ENSG00000134333.13"; transcript_id "ENCODEHT000298573"; gene_type "protein_coding"; gene_status "KNOWN"; gene_name "LDHA"; transcript_status "NOVEL"; transcript_name "ENCODEHT000298573"; exon_number "3"; exon_id "1054824"; talon_gene "31126"; talon_transcript "298573"; talon_exon "1054824"; exon_status "NOVEL";
chr11	ENSEMBL	exon	18402840	18403013	.	+	.	gene_id "ENSG00000134333.13"; transcript_id "ENCODEHT000298573"; gene_type "protein_coding"; gene_status "KNOWN"; gene_name "LDHA"; transcript_status "NOVEL"; transcript_name "ENCODEHT000298573"; exon_number "4"; exon_id "ENSE00003686114.1"; talon_gene "31126"; talon_transcript "298573"; talon_exon "504980"; ccdsid "CCDS53609.1"; exon_status "KNOWN"; level "3"; protein_id "ENSP00000445175.1"; source "ENSEMBL"; tag "CCDS";
chr11	ENSEMBL	exon	18403694	18403811	.	+	.	gene_id "ENSG00000134333.13"; transcript_id "ENCODEHT000298573"; gene_type "protein_coding"; gene_status "KNOWN"; gene_name "LDHA"; transcript_status "NOVEL"; transcript_name "ENCODEHT000298573"; exon_number "5"; exon_id "ENSE00003609459.1"; talon_gene "31126"; talon_transcript "298573"; talon_exon "504982"; ccdsid "CCDS53609.1"; exon_status "KNOWN"; level "3"; protein_id "ENSP00000445175.1"; source "ENSEMBL"; tag "CCDS";
chr11	ENSEMBL	exon	18405449	18405572	.	+	.	gene_id "ENSG00000134333.13"; transcript_id "ENCODEHT000298573"; gene_type "protein_coding"; gene_status "KNOWN"; gene_name "LDHA"; transcript_status "NOVEL"; transcript_name "ENCODEHT000298573"; exon_number "6"; exon_id "ENSE00003686483.1"; talon_gene "31126"; talon_transcript "298573"; talon_exon "504984"; ccdsid "CCDS53609.1"; exon_status "KNOWN"; level "3"; protein_id "ENSP00000445175.1"; source "ENSEMBL"; tag "CCDS";
chr11	HAVANA	exon	18407117	18407847	.	+	.	gene_id "ENSG00000134333.13"; transcript_id "ENCODEHT000298573"; gene_type "protein_coding"; gene_status "KNOWN"; gene_name "LDHA"; transcript_status "NOVEL"; transcript_name "ENCODEHT000298573"; exon_number "7"; exon_id "ENSE00001681791.2"; talon_gene "31126"; talon_transcript "298573"; talon_exon "505035"; ccdsid "CCDS7839.1"; exon_status "KNOWN"; level "2"; protein_id "ENSP00000368722.5"; source "HAVANA"; tag "CCDS";
chr11	TALON	transcript	18394563	18402891	.	+	.	gene_id "ENSG00000134333.13"; transcript_id "ENCODEHT000321391"; gene_name "LDHA"; gene_status "KNOWN"; gene_type "protein_coding"; transcript_status "NOVEL"; transcript_name "ENCODEHT000321391"; talon_gene "31126"; talon_transcript "321391"; ISM-prefix_to_IDs "107186,107191,107199,292112,292276,292320,292880,293223,293262,293354,297484,299379,299631,300666,301320,303397,304195,306730,307546,309613,313112,318544,320194,320598"; ISM-prefix_transcript "TRUE"; ISM_to_IDs "107186,107191,107199,291859,292112,292276,292320,292880,293223,293262,293354,297484,299379,299631,300666,301320,303397,304195,306730,307546,309613,313112,318544,320194,320598"; ISM_transcript "TRUE";
chr11	HAVANA	exon	18394563	18394636	.	+	.	gene_id "ENSG00000134333.13"; transcript_id "ENCODEHT000321391"; gene_type "protein_coding"; gene_status "KNOWN"; gene_name "LDHA"; transcript_status "NOVEL"; transcript_name "ENCODEHT000321391"; exon_number "1"; exon_id "ENSE00001951553.1"; talon_gene "31126"; talon_transcript "321391"; talon_exon "505002"; exon_status "KNOWN"; level "2"; protein_id "ENSP00000444292.1"; source "HAVANA"; tag "cds_end_NF";
chr11	ENSEMBL	exon	18396819	18396968	.	+	.	gene_id "ENSG00000134333.13"; transcript_id "ENCODEHT000321391"; gene_type "protein_coding"; gene_status "KNOWN"; gene_name "LDHA"; transcript_status "NOVEL"; transcript_name "ENCODEHT000321391"; exon_number "2"; exon_id "ENSE00003675614.1"; talon_gene "31126"; talon_transcript "321391"; talon_exon "504974"; ccdsid "CCDS53609.1"; exon_status "KNOWN"; level "3"; protein_id "ENSP00000445175.1"; source "ENSEMBL"; tag "CCDS";
chr11	ENSEMBL	exon	18399431	18399548	.	+	.	gene_id "ENSG00000134333.13"; transcript_id "ENCODEHT000321391"; gene_type "protein_coding"; gene_status "KNOWN"; gene_name "LDHA"; transcript_status "NOVEL"; transcript_name "ENCODEHT000321391"; exon_number "3"; exon_id "ENSE00003627857.1"; talon_gene "31126"; talon_transcript "321391"; talon_exon "504976"; ccdsid "CCDS53609.1"; exon_status "KNOWN"; level "3"; protein_id "ENSP00000445175.1"; source "ENSEMBL"; tag "CCDS";
chr11	ENSEMBL	exon	18400837	18401010	.	+	.	gene_id "ENSG00000134333.13"; transcript_id "ENCODEHT000321391"; gene_type "protein_coding"; gene_status "KNOWN"; gene_name "LDHA"; transcript_status "NOVEL"; transcript_name "ENCODEHT000321391"; exon_number "4"; exon_id "ENSE00003595211.1"; talon_gene "31126"; talon_transcript "321391"; talon_exon "504978"; ccdsid "CCDS53609.1"; exon_status "KNOWN"; level "3"; protein_id "ENSP00000445175.1"; source "ENSEMBL"; tag "CCDS";
chr11	HAVANA	exon	18402840	18402891	.	+	.	gene_id "ENSG00000134333.13"; transcript_id "ENCODEHT000321391"; gene_type "protein_coding"; gene_status "KNOWN"; gene_name "LDHA"; transcript_status "NOVEL"; transcript_name "ENCODEHT000321391"; exon_number "5"; exon_id "ENSE00002269771.1"; talon_gene "31126"; talon_transcript "321391"; talon_exon "504989"; exon_status "KNOWN"; level "2"; protein_id "ENSP00000440161.1"; source "HAVANA"; tag "alternative_5_UTR";
chr11	HAVANA	transcript	18394586	18408218	.	+	.	gene_id "ENSG00000134333.13"; transcript_id "ENST00000227157.8"; gene_name "LDHA"; gene_status "KNOWN"; gene_type "protein_coding"; transcript_type "protein_coding"; transcript_status "KNOWN"; transcript_name "LDHA-201"; talon_gene "31126"; talon_transcript "107199"; ccdsid "CCDS53611.1"; havana_transcript "OTTHUMT00000258174.2"; level "2"; protein_id "ENSP00000227157.4"; source "HAVANA"; tag "CCDS"; transcript_support_level "3";
chr11	HAVANA	exon	18394586	18394636	.	+	.	gene_id "ENSG00000134333.13"; transcript_id "ENST00000227157.8"; gene_type "protein_coding"; gene_status "KNOWN"; gene_name "LDHA"; transcript_type "protein_coding"; transcript_status "KNOWN"; transcript_name "LDHA-201"; exon_number "1"; exon_id "ENSE00001941303.1"; talon_gene "31126"; talon_transcript "107199"; talon_exon "505022"; ccdsid "CCDS53611.1"; exon_status "KNOWN"; level "2"; protein_id "ENSP00000227157.4"; source "HAVANA"; tag "CCDS";
chr11	ENSEMBL	exon	18396819	18396968	.	+	.	gene_id "ENSG00000134333.13"; transcript_id "ENST00000227157.8"; gene_type "protein_coding"; gene_status "KNOWN"; gene_name "LDHA"; transcript_type "protein_coding"; transcript_status "KNOWN"; transcript_name "LDHA-201"; exon_number "2"; exon_id "ENSE00003675614.1"; talon_gene "31126"; talon_transcript "107199"; talon_exon "504974"; ccdsid "CCDS53609.1"; exon_status "KNOWN"; level "3"; protein_id "ENSP00000445175.1"; source "ENSEMBL"; tag "CCDS";
chr11	ENSEMBL	exon	18399431	18399548	.	+	.	gene_id "ENSG00000134333.13"; transcript_id "ENST00000227157.8"; gene_type "protein_coding"; gene_status "KNOWN"; gene_name "LDHA"; transcript_type "protein_coding"; transcript_status "KNOWN"; transcript_name "LDHA-201"; exon_number "3"; exon_id "ENSE00003627857.1"; talon_gene "31126"; talon_transcript "107199"; talon_exon "504976"; ccdsid "CCDS53609.1"; exon_status "KNOWN"; level "3"; protein_id "ENSP00000445175.1"; source "ENSEMBL"; tag "CCDS";
chr11	ENSEMBL	exon	18400837	18401010	.	+	.	gene_id "ENSG00000134333.13"; transcript_id "ENST00000227157.8"; gene_type "protein_coding"; gene_status "KNOWN"; gene_name "LDHA"; transcript_type "protein_coding"; transcript_status "KNOWN"; transcript_name "LDHA-201"; exon_number "4"; exon_id "ENSE00003595211.1"; talon_gene "31126"; talon_transcript "107199"; talon_exon "504978"; ccdsid "CCDS53609.1"; exon_status "KNOWN"; level "3"; protein_id "ENSP00000445175.1"; source "ENSEMBL"; tag "CCDS";
chr11	ENSEMBL	exon	18402840	18403013	.	+	.	gene_id "ENSG00000134333.13"; transcript_id "ENST00000227157.8"; gene_type "protein_coding"; gene_status "KNOWN"; gene_name "LDHA"; transcript_type "protein_coding"; transcript_status "KNOWN"; transcript_name "LDHA-201"; exon_number "5"; exon_id "ENSE00003686114.1"; talon_gene "31126"; talon_transcript "107199"; talon_exon "504980"; ccdsid "CCDS53609.1"; exon_status "KNOWN"; level "3"; protein_id "ENSP00000445175.1"; source "ENSEMBL"; tag "CCDS";
chr11	ENSEMBL	exon	18403694	18403811	.	+	.	gene_id "ENSG00000134333.13"; transcript_id "ENST00000227157.8"; gene_type "protein_coding"; gene_status "KNOWN"; gene_name "LDHA"; transcript_type "protein_coding"; transcript_status "KNOWN"; transcript_name "LDHA-201"; exon_number "6"; exon_id "ENSE00003609459.1"; talon_gene "31126"; talon_transcript "107199"; talon_exon "504982"; ccdsid "CCDS53609.1"; exon_status "KNOWN"; level "3"; protein_id "ENSP00000445175.1"; source "ENSEMBL"; tag "CCDS";
chr11	ENSEMBL	exon	18407117	18408218	.	+	.	gene_id "ENSG00000134333.13"; transcript_id "ENST00000227157.8"; gene_type "protein_coding"; gene_status "KNOWN"; gene_name "LDHA"; transcript_type "protein_coding"; transcript_status "KNOWN"; transcript_name "LDHA-201"; exon_number "7"; exon_id "ENSE00003658593.1"; talon_gene "31126"; talon_transcript "107199"; talon_exon "505024"; ccdsid "CCDS53609.1"; exon_status "KNOWN"; level "3"; protein_id "ENSP00000445175.1"; source "ENSEMBL"; tag "CCDS";
chr11	ENSEMBL	transcript	18396266	18408218	.	+	.	gene_id "ENSG00000134333.13"; transcript_id "ENST00000540430.5"; gene_name "LDHA"; gene_status "KNOWN"; gene_type "protein_coding"; transcript_type "protein_coding"; transcript_status "KNOWN"; transcript_name "LDHA-218"; talon_gene "31126"; talon_transcript "107202"; ccdsid "CCDS53609.1"; level "3"; protein_id "ENSP00000445175.1"; source "ENSEMBL"; tag "CCDS"; transcript_support_level "2";
chr11	ENSEMBL	exon	18396266	18396610	.	+	.	gene_id "ENSG00000134333.13"; transcript_id "ENST00000540430.5"; gene_type "protein_coding"; gene_status "KNOWN"; gene_name "LDHA"; transcript_type "protein_coding"; transcript_status "KNOWN"; transcript_name "LDHA-218"; exon_number "1"; exon_id "ENSE00002242929.1"; talon_gene "31126"; talon_transcript "107202"; talon_exon "505033"; ccdsid "CCDS53609.1"; exon_status "KNOWN"; level "3"; protein_id "ENSP00000445175.1"; source "ENSEMBL"; tag "CCDS";
chr11	ENSEMBL	exon	18396819	18396968	.	+	.	gene_id "ENSG00000134333.13"; transcript_id "ENST00000540430.5"; gene_type "protein_coding"; gene_status "KNOWN"; gene_name "LDHA"; transcript_type "protein_coding"; transcript_status "KNOWN"; transcript_name "LDHA-218"; exon_number "2"; exon_id "ENSE00003675614.1"; talon_gene "31126"; talon_transcript "107202"; talon_exon "504974"; ccdsid "CCDS53609.1"; exon_status "KNOWN"; level "3"; protein_id "ENSP00000445175.1"; source "ENSEMBL"; tag "CCDS";
chr11	ENSEMBL	exon	18399431	18399548	.	+	.	gene_id "ENSG00000134333.13"; transcript_id "ENST00000540430.5"; gene_type "protein_coding"; gene_status "KNOWN"; gene_name "LDHA"; transcript_type "protein_coding"; transcript_status "KNOWN"; transcript_name "LDHA-218"; exon_number "3"; exon_id "ENSE00003627857.1"; talon_gene "31126"; talon_transcript "107202"; talon_exon "504976"; ccdsid "CCDS53609.1"; exon_status "KNOWN"; level "3"; protein_id "ENSP00000445175.1"; source "ENSEMBL"; tag "CCDS";
chr11	ENSEMBL	exon	18400837	18401010	.	+	.	gene_id "ENSG00000134333.13"; transcript_id "ENST00000540430.5"; gene_type "protein_coding"; gene_status "KNOWN"; gene_name "LDHA"; transcript_type "protein_coding"; transcript_status "KNOWN"; transcript_name "LDHA-218"; exon_number "4"; exon_id "ENSE00003595211.1"; talon_gene "31126"; talon_transcript "107202"; talon_exon "504978"; ccdsid "CCDS53609.1"; exon_status "KNOWN"; level "3"; protein_id "ENSP00000445175.1"; source "ENSEMBL"; tag "CCDS";
chr11	ENSEMBL	exon	18402840	18403013	.	+	.	gene_id "ENSG00000134333.13"; transcript_id "ENST00000540430.5"; gene_type "protein_coding"; gene_status "KNOWN"; gene_name "LDHA"; transcript_type "protein_coding"; transcript_status "KNOWN"; transcript_name "LDHA-218"; exon_number "5"; exon_id "ENSE00003686114.1"; talon_gene "31126"; talon_transcript "107202"; talon_exon "504980"; ccdsid "CCDS53609.1"; exon_status "KNOWN"; level "3"; protein_id "ENSP00000445175.1"; source "ENSEMBL"; tag "CCDS";
chr11	ENSEMBL	exon	18403694	18403811	.	+	.	gene_id "ENSG00000134333.13"; transcript_id "ENST00000540430.5"; gene_type "protein_coding"; gene_status "KNOWN"; gene_name "LDHA"; transcript_type "protein_coding"; transcript_status "KNOWN"; transcript_name "LDHA-218"; exon_number "6"; exon_id "ENSE00003609459.1"; talon_gene "31126"; talon_transcript "107202"; talon_exon "504982"; ccdsid "CCDS53609.1"; exon_status "KNOWN"; level "3"; protein_id "ENSP00000445175.1"; source "ENSEMBL"; tag "CCDS";
chr11	ENSEMBL	exon	18405449	18405572	.	+	.	gene_id "ENSG00000134333.13"; transcript_id "ENST00000540430.5"; gene_type "protein_coding"; gene_status "KNOWN"; gene_name "LDHA"; transcript_type "protein_coding"; transcript_status "KNOWN"; transcript_name "LDHA-218"; exon_number "7"; exon_id "ENSE00003686483.1"; talon_gene "31126"; talon_transcript "107202"; talon_exon "504984"; ccdsid "CCDS53609.1"; exon_status "KNOWN"; level "3"; protein_id "ENSP00000445175.1"; source "ENSEMBL"; tag "CCDS";
chr11	ENSEMBL	exon	18407117	18408218	.	+	.	gene_id "ENSG00000134333.13"; transcript_id "ENST00000540430.5"; gene_type "protein_coding"; gene_status "KNOWN"; gene_name "LDHA"; transcript_type "protein_coding"; transcript_status "KNOWN"; transcript_name "LDHA-218"; exon_number "8"; exon_id "ENSE00003658593.1"; talon_gene "31126"; talon_transcript "107202"; talon_exon "505024"; ccdsid "CCDS53609.1"; exon_status "KNOWN"; level "3"; protein_id "ENSP00000445175.1"; source "ENSEMBL"; tag "CCDS";
chr11	HAVANA	transcript	18396554	18407281	.	+	.	gene_id "ENSG00000134333.13"; transcript_id "ENST00000542179.1"; gene_name "LDHA"; gene_status "KNOWN"; gene_type "protein_coding"; transcript_type "protein_coding"; transcript_status "KNOWN"; transcript_name "LDHA-220"; talon_gene "31126"; talon_transcript "107204"; ccdsid "CCDS7839.1"; havana_transcript "OTTHUMT00000395886.2"; level "2"; protein_id "ENSP00000445331.1"; source "HAVANA"; tag "CCDS"; transcript_support_level "1";
chr11	HAVANA	exon	18396554	18396968	.	+	.	gene_id "ENSG00000134333.13"; transcript_id "ENST00000542179.1"; gene_type "protein_coding"; gene_status "KNOWN"; gene_name "LDHA"; transcript_type "protein_coding"; transcript_status "KNOWN"; transcript_name "LDHA-220"; exon_number "1"; exon_id "ENSE00002295148.1"; talon_gene "31126"; talon_transcript "107204"; talon_exon "505036"; ccdsid "CCDS7839.1"; exon_status "KNOWN"; level "2"; protein_id "ENSP00000445331.1"; source "HAVANA"; tag "CCDS";
chr11	ENSEMBL	exon	18399431	18399548	.	+	.	gene_id "ENSG00000134333.13"; transcript_id "ENST00000542179.1"; gene_type "protein_coding"; gene_status "KNOWN"; gene_name "LDHA"; transcript_type "protein_coding"; transcript_status "KNOWN"; transcript_name "LDHA-220"; exon_number "2"; exon_id "ENSE00003627857.1"; talon_gene "31126"; talon_transcript "107204"; talon_exon "504976"; ccdsid "CCDS53609.1"; exon_status "KNOWN"; level "3"; protein_id "ENSP00000445175.1"; source "ENSEMBL"; tag "CCDS";
chr11	ENSEMBL	exon	18400837	18401010	.	+	.	gene_id "ENSG00000134333.13"; transcript_id "ENST00000542179.1"; gene_type "protein_coding"; gene_status "KNOWN"; gene_name "LDHA"; transcript_type "protein_coding"; transcript_status "KNOWN"; transcript_name "LDHA-220"; exon_number "3"; exon_id "ENSE00003595211.1"; talon_gene "31126"; talon_transcript "107204"; talon_exon "504978"; ccdsid "CCDS53609.1"; exon_status "KNOWN"; level "3"; protein_id "ENSP00000445175.1"; source "ENSEMBL"; tag "CCDS";
chr11	ENSEMBL	exon	18402840	18403013	.	+	.	gene_id "ENSG00000134333.13"; transcript_id "ENST00000542179.1"; gene_type "protein_coding"; gene_status "KNOWN"; gene_name "LDHA"; transcript_type "protein_coding"; transcript_status "KNOWN"; transcript_name "LDHA-220"; exon_number "4"; exon_id "ENSE00003686114.1"; talon_gene "31126"; talon_transcript "107204"; talon_exon "504980"; ccdsid "CCDS53609.1"; exon_status "KNOWN"; level "3"; protein_id "ENSP00000445175.1"; source "ENSEMBL"; tag "CCDS";
chr11	ENSEMBL	exon	18403694	18403811	.	+	.	gene_id "ENSG00000134333.13"; transcript_id "ENST00000542179.1"; gene_type "protein_coding"; gene_status "KNOWN"; gene_name "LDHA"; transcript_type "protein_coding"; transcript_status "KNOWN"; transcript_name "LDHA-220"; exon_number "5"; exon_id "ENSE00003609459.1"; talon_gene "31126"; talon_transcript "107204"; talon_exon "504982"; ccdsid "CCDS53609.1"; exon_status "KNOWN"; level "3"; protein_id "ENSP00000445175.1"; source "ENSEMBL"; tag "CCDS";
chr11	ENSEMBL	exon	18405449	18405572	.	+	.	gene_id "ENSG00000134333.13"; transcript_id "ENST00000542179.1"; gene_type "protein_coding"; gene_status "KNOWN"; gene_name "LDHA"; transcript_type "protein_coding"; transcript_status "KNOWN"; transcript_name "LDHA-220"; exon_number "6"; exon_id "ENSE00003686483.1"; talon_gene "31126"; talon_transcript "107204"; talon_exon "504984"; ccdsid "CCDS53609.1"; exon_status "KNOWN"; level "3"; protein_id "ENSP00000445175.1"; source "ENSEMBL"; tag "CCDS";
chr11	HAVANA	exon	18407117	18407281	.	+	.	gene_id "ENSG00000134333.13"; transcript_id "ENST00000542179.1"; gene_type "protein_coding"; gene_status "KNOWN"; gene_name "LDHA"; transcript_type "protein_coding"; transcript_status "KNOWN"; transcript_name "LDHA-220"; exon_number "7"; exon_id "ENSE00002279401.1"; talon_gene "31126"; talon_transcript "107204"; talon_exon "505037"; ccdsid "CCDS7839.1"; exon_status "KNOWN"; level "2"; protein_id "ENSP00000445331.1"; source "HAVANA"; tag "CCDS";
chr11	TALON	transcript	18396819	18407847	.	+	.	gene_id "ENSG00000134333.13"; transcript_id "ENCODEHT000323663"; gene_name "LDHA"; gene_status "KNOWN"; gene_type "protein_coding"; transcript_status "NOVEL"; transcript_name "ENCODEHT000323663"; talon_gene "31126"; talon_transcript "323663"; ISM-suffix_to_IDs "292276,305105"; ISM-suffix_transcript "TRUE"; ISM_to_IDs "292276,305105"; ISM_transcript "TRUE";
chr11	ENSEMBL	exon	18396819	18396968	.	+	.	gene_id "ENSG00000134333.13"; transcript_id "ENCODEHT000323663"; gene_type "protein_coding"; gene_status "KNOWN"; gene_name "LDHA"; transcript_status "NOVEL"; transcript_name "ENCODEHT000323663"; exon_number "1"; exon_id "ENSE00003675614.1"; talon_gene "31126"; talon_transcript "323663"; talon_exon "504974"; ccdsid "CCDS53609.1"; exon_status "KNOWN"; level "3"; protein_id "ENSP00000445175.1"; source "ENSEMBL"; tag "CCDS";
chr11	ENSEMBL	exon	18399431	18399548	.	+	.	gene_id "ENSG00000134333.13"; transcript_id "ENCODEHT000323663"; gene_type "protein_coding"; gene_status "KNOWN"; gene_name "LDHA"; transcript_status "NOVEL"; transcript_name "ENCODEHT000323663"; exon_number "2"; exon_id "ENSE00003627857.1"; talon_gene "31126"; talon_transcript "323663"; talon_exon "504976"; ccdsid "CCDS53609.1"; exon_status "KNOWN"; level "3"; protein_id "ENSP00000445175.1"; source "ENSEMBL"; tag "CCDS";
chr11	ENSEMBL	exon	18400837	18401010	.	+	.	gene_id "ENSG00000134333.13"; transcript_id "ENCODEHT000323663"; gene_type "protein_coding"; gene_status "KNOWN"; gene_name "LDHA"; transcript_status "NOVEL"; transcript_name "ENCODEHT000323663"; exon_number "3"; exon_id "ENSE00003595211.1"; talon_gene "31126"; talon_transcript "323663"; talon_exon "504978"; ccdsid "CCDS53609.1"; exon_status "KNOWN"; level "3"; protein_id "ENSP00000445175.1"; source "ENSEMBL"; tag "CCDS";
chr11	TALON	exon	18402840	18403010	.	+	.	gene_id "ENSG00000134333.13"; transcript_id "ENCODEHT000323663"; gene_type "protein_coding"; gene_status "KNOWN"; gene_name "LDHA"; transcript_status "NOVEL"; transcript_name "ENCODEHT000323663"; exon_number "4"; exon_id "1048026"; talon_gene "31126"; talon_transcript "323663"; talon_exon "1048026"; exon_status "NOVEL";
chr11	ENSEMBL	exon	18403694	18403811	.	+	.	gene_id "ENSG00000134333.13"; transcript_id "ENCODEHT000323663"; gene_type "protein_coding"; gene_status "KNOWN"; gene_name "LDHA"; transcript_status "NOVEL"; transcript_name "ENCODEHT000323663"; exon_number "5"; exon_id "ENSE00003609459.1"; talon_gene "31126"; talon_transcript "323663"; talon_exon "504982"; ccdsid "CCDS53609.1"; exon_status "KNOWN"; level "3"; protein_id "ENSP00000445175.1"; source "ENSEMBL"; tag "CCDS";
chr11	ENSEMBL	exon	18405449	18405572	.	+	.	gene_id "ENSG00000134333.13"; transcript_id "ENCODEHT000323663"; gene_type "protein_coding"; gene_status "KNOWN"; gene_name "LDHA"; transcript_status "NOVEL"; transcript_name "ENCODEHT000323663"; exon_number "6"; exon_id "ENSE00003686483.1"; talon_gene "31126"; talon_transcript "323663"; talon_exon "504984"; ccdsid "CCDS53609.1"; exon_status "KNOWN"; level "3"; protein_id "ENSP00000445175.1"; source "ENSEMBL"; tag "CCDS";
chr11	HAVANA	exon	18407117	18407847	.	+	.	gene_id "ENSG00000134333.13"; transcript_id "ENCODEHT000323663"; gene_type "protein_coding"; gene_status "KNOWN"; gene_name "LDHA"; transcript_status "NOVEL"; transcript_name "ENCODEHT000323663"; exon_number "7"; exon_id "ENSE00001681791.2"; talon_gene "31126"; talon_transcript "323663"; talon_exon "505035"; ccdsid "CCDS7839.1"; exon_status "KNOWN"; level "2"; protein_id "ENSP00000368722.5"; source "HAVANA"; tag "CCDS";
chr11	TALON	transcript	18399431	18407847	.	+	.	gene_id "ENSG00000134333.13"; transcript_id "ENCODEHT000324029"; gene_name "LDHA"; gene_status "KNOWN"; gene_type "protein_coding"; transcript_status "NOVEL"; transcript_name "ENCODEHT000324029"; talon_gene "31126"; talon_transcript "324029"; ISM-suffix_to_IDs "107186,107202,107203,107204,291859,292084,292220,294563,294758,295049,296122,301748,304059,309234,321881,322200,323598,323606,323624,323638"; ISM-suffix_transcript "TRUE"; ISM_to_IDs "107186,107202,107203,107204,291859,292084,292220,294563,294758,295049,296122,300666,301748,304059,304195,309234,313112,318544,320598,321519,321881,322200,322591,323598,323606,323624,323638"; ISM_transcript "TRUE";
chr11	ENSEMBL	exon	18399431	18399548	.	+	.	gene_id "ENSG00000134333.13"; transcript_id "ENCODEHT000324029"; gene_type "protein_coding"; gene_status "KNOWN"; gene_name "LDHA"; transcript_status "NOVEL"; transcript_name "ENCODEHT000324029"; exon_number "1"; exon_id "ENSE00003627857.1"; talon_gene "31126"; talon_transcript "324029"; talon_exon "504976"; ccdsid "CCDS53609.1"; exon_status "KNOWN"; level "3"; protein_id "ENSP00000445175.1"; source "ENSEMBL"; tag "CCDS";
chr11	ENSEMBL	exon	18400837	18401010	.	+	.	gene_id "ENSG00000134333.13"; transcript_id "ENCODEHT000324029"; gene_type "protein_coding"; gene_status "KNOWN"; gene_name "LDHA"; transcript_status "NOVEL"; transcript_name "ENCODEHT000324029"; exon_number "2"; exon_id "ENSE00003595211.1"; talon_gene "31126"; talon_transcript "324029"; talon_exon "504978"; ccdsid "CCDS53609.1"; exon_status "KNOWN"; level "3"; protein_id "ENSP00000445175.1"; source "ENSEMBL"; tag "CCDS";
chr11	ENSEMBL	exon	18402840	18403013	.	+	.	gene_id "ENSG00000134333.13"; transcript_id "ENCODEHT000324029"; gene_type "protein_coding"; gene_status "KNOWN"; gene_name "LDHA"; transcript_status "NOVEL"; transcript_name "ENCODEHT000324029"; exon_number "3"; exon_id "ENSE00003686114.1"; talon_gene "31126"; talon_transcript "324029"; talon_exon "504980"; ccdsid "CCDS53609.1"; exon_status "KNOWN"; level "3"; protein_id "ENSP00000445175.1"; source "ENSEMBL"; tag "CCDS";
chr11	ENSEMBL	exon	18403694	18403811	.	+	.	gene_id "ENSG00000134333.13"; transcript_id "ENCODEHT000324029"; gene_type "protein_coding"; gene_status "KNOWN"; gene_name "LDHA"; transcript_status "NOVEL"; transcript_name "ENCODEHT000324029"; exon_number "4"; exon_id "ENSE00003609459.1"; talon_gene "31126"; talon_transcript "324029"; talon_exon "504982"; ccdsid "CCDS53609.1"; exon_status "KNOWN"; level "3"; protein_id "ENSP00000445175.1"; source "ENSEMBL"; tag "CCDS";
chr11	ENSEMBL	exon	18405449	18405572	.	+	.	gene_id "ENSG00000134333.13"; transcript_id "ENCODEHT000324029"; gene_type "protein_coding"; gene_status "KNOWN"; gene_name "LDHA"; transcript_status "NOVEL"; transcript_name "ENCODEHT000324029"; exon_number "5"; exon_id "ENSE00003686483.1"; talon_gene "31126"; talon_transcript "324029"; talon_exon "504984"; ccdsid "CCDS53609.1"; exon_status "KNOWN"; level "3"; protein_id "ENSP00000445175.1"; source "ENSEMBL"; tag "CCDS";
chr11	HAVANA	exon	18407117	18407847	.	+	.	gene_id "ENSG00000134333.13"; transcript_id "ENCODEHT000324029"; gene_type "protein_coding"; gene_status "KNOWN"; gene_name "LDHA"; transcript_status "NOVEL"; transcript_name "ENCODEHT000324029"; exon_number "6"; exon_id "ENSE00001681791.2"; talon_gene "31126"; talon_transcript "324029"; talon_exon "505035"; ccdsid "CCDS7839.1"; exon_status "KNOWN"; level "2"; protein_id "ENSP00000368722.5"; source "HAVANA"; tag "CCDS";
chr11	HAVANA	transcript	18399726	18407584	.	+	.	gene_id "ENSG00000134333.13"; transcript_id "ENST00000375710.7"; gene_name "LDHA"; gene_status "KNOWN"; gene_type "protein_coding"; transcript_type "retained_intron"; transcript_status "KNOWN"; transcript_name "LDHA-202"; talon_gene "31126"; talon_transcript "107209"; havana_transcript "OTTHUMT00000395889.1"; level "2"; source "HAVANA"; transcript_support_level "2";
chr11	HAVANA	exon	18399726	18401010	.	+	.	gene_id "ENSG00000134333.13"; transcript_id "ENST00000375710.7"; gene_type "protein_coding"; gene_status "KNOWN"; gene_name "LDHA"; transcript_type "retained_intron"; transcript_status "KNOWN"; transcript_name "LDHA-202"; exon_number "1"; exon_id "ENSE00002250102.1"; talon_gene "31126"; talon_transcript "107209"; talon_exon "505046"; exon_status "KNOWN"; level "2"; source "HAVANA";
chr11	ENSEMBL	exon	18402840	18403013	.	+	.	gene_id "ENSG00000134333.13"; transcript_id "ENST00000375710.7"; gene_type "protein_coding"; gene_status "KNOWN"; gene_name "LDHA"; transcript_type "retained_intron"; transcript_status "KNOWN"; transcript_name "LDHA-202"; exon_number "2"; exon_id "ENSE00003686114.1"; talon_gene "31126"; talon_transcript "107209"; talon_exon "504980"; ccdsid "CCDS53609.1"; exon_status "KNOWN"; level "3"; protein_id "ENSP00000445175.1"; source "ENSEMBL"; tag "CCDS";
chr11	ENSEMBL	exon	18403694	18403811	.	+	.	gene_id "ENSG00000134333.13"; transcript_id "ENST00000375710.7"; gene_type "protein_coding"; gene_status "KNOWN"; gene_name "LDHA"; transcript_type "retained_intron"; transcript_status "KNOWN"; transcript_name "LDHA-202"; exon_number "3"; exon_id "ENSE00003609459.1"; talon_gene "31126"; talon_transcript "107209"; talon_exon "504982"; ccdsid "CCDS53609.1"; exon_status "KNOWN"; level "3"; protein_id "ENSP00000445175.1"; source "ENSEMBL"; tag "CCDS";
chr11	ENSEMBL	exon	18405449	18405572	.	+	.	gene_id "ENSG00000134333.13"; transcript_id "ENST00000375710.7"; gene_type "protein_coding"; gene_status "KNOWN"; gene_name "LDHA"; transcript_type "retained_intron"; transcript_status "KNOWN"; transcript_name "LDHA-202"; exon_number "4"; exon_id "ENSE00003686483.1"; talon_gene "31126"; talon_transcript "107209"; talon_exon "504984"; ccdsid "CCDS53609.1"; exon_status "KNOWN"; level "3"; protein_id "ENSP00000445175.1"; source "ENSEMBL"; tag "CCDS";
```
