## supplemental tables for "A technology-agnostic long-read analysis pipeline for transcriptome discovery and quantification": S19_pb_ont_talon.gtf (part 94 of 179)

```
chr11	ENSEMBL	exon	46821175	46821268	.	-	.	gene_id "ENSG00000175216.14"; transcript_id "ENCODEHT000341921"; gene_type "protein_coding"; gene_status "KNOWN"; gene_name "CKAP5"; transcript_status "NOVEL"; transcript_name "ENCODEHT000341921"; exon_number "2"; exon_id "ENSE00001423871.2"; talon_gene "31515"; talon_transcript "341921"; talon_exon "511468"; ccdsid "CCDS7924.1"; exon_status "KNOWN"; level "3"; protein_id "ENSP00000310227.5"; source "ENSEMBL"; tag "CCDS";
chr11	ENSEMBL	exon	46818310	46818503	.	-	.	gene_id "ENSG00000175216.14"; transcript_id "ENCODEHT000341921"; gene_type "protein_coding"; gene_status "KNOWN"; gene_name "CKAP5"; transcript_status "NOVEL"; transcript_name "ENCODEHT000341921"; exon_number "3"; exon_id "ENSE00001226071.1"; talon_gene "31515"; talon_transcript "341921"; talon_exon "511470"; ccdsid "CCDS7924.1"; exon_status "KNOWN"; level "3"; protein_id "ENSP00000310227.5"; source "ENSEMBL"; tag "CCDS";
chr11	ENSEMBL	exon	46816198	46816404	.	-	.	gene_id "ENSG00000175216.14"; transcript_id "ENCODEHT000341921"; gene_type "protein_coding"; gene_status "KNOWN"; gene_name "CKAP5"; transcript_status "NOVEL"; transcript_name "ENCODEHT000341921"; exon_number "4"; exon_id "ENSE00001226065.1"; talon_gene "31515"; talon_transcript "341921"; talon_exon "511472"; ccdsid "CCDS7924.1"; exon_status "KNOWN"; level "3"; protein_id "ENSP00000310227.5"; source "ENSEMBL"; tag "CCDS";
chr11	ENSEMBL	exon	46811007	46811178	.	-	.	gene_id "ENSG00000175216.14"; transcript_id "ENCODEHT000341921"; gene_type "protein_coding"; gene_status "KNOWN"; gene_name "CKAP5"; transcript_status "NOVEL"; transcript_name "ENCODEHT000341921"; exon_number "5"; exon_id "ENSE00001226059.1"; talon_gene "31515"; talon_transcript "341921"; talon_exon "511474"; ccdsid "CCDS7924.1"; exon_status "KNOWN"; level "3"; protein_id "ENSP00000310227.5"; source "ENSEMBL"; tag "CCDS";
chr11	ENSEMBL	exon	46809742	46809874	.	-	.	gene_id "ENSG00000175216.14"; transcript_id "ENCODEHT000341921"; gene_type "protein_coding"; gene_status "KNOWN"; gene_name "CKAP5"; transcript_status "NOVEL"; transcript_name "ENCODEHT000341921"; exon_number "6"; exon_id "ENSE00001181715.1"; talon_gene "31515"; talon_transcript "341921"; talon_exon "511476"; ccdsid "CCDS7924.1"; exon_status "KNOWN"; level "3"; protein_id "ENSP00000310227.5"; source "ENSEMBL"; tag "CCDS";
chr11	ENSEMBL	exon	46809400	46809500	.	-	.	gene_id "ENSG00000175216.14"; transcript_id "ENCODEHT000341921"; gene_type "protein_coding"; gene_status "KNOWN"; gene_name "CKAP5"; transcript_status "NOVEL"; transcript_name "ENCODEHT000341921"; exon_number "7"; exon_id "ENSE00001181710.1"; talon_gene "31515"; talon_transcript "341921"; talon_exon "511478"; ccdsid "CCDS7924.1"; exon_status "KNOWN"; level "3"; protein_id "ENSP00000310227.5"; source "ENSEMBL"; tag "CCDS";
chr11	ENSEMBL	exon	46808031	46808144	.	-	.	gene_id "ENSG00000175216.14"; transcript_id "ENCODEHT000341921"; gene_type "protein_coding"; gene_status "KNOWN"; gene_name "CKAP5"; transcript_status "NOVEL"; transcript_name "ENCODEHT000341921"; exon_number "8"; exon_id "ENSE00001773745.1"; talon_gene "31515"; talon_transcript "341921"; talon_exon "511480"; ccdsid "CCDS7924.1"; exon_status "KNOWN"; level "3"; protein_id "ENSP00000310227.5"; source "ENSEMBL"; tag "CCDS";
chr11	ENSEMBL	exon	46801200	46801304	.	-	.	gene_id "ENSG00000175216.14"; transcript_id "ENCODEHT000341921"; gene_type "protein_coding"; gene_status "KNOWN"; gene_name "CKAP5"; transcript_status "NOVEL"; transcript_name "ENCODEHT000341921"; exon_number "9"; exon_id "ENSE00003644116.1"; talon_gene "31515"; talon_transcript "341921"; talon_exon "511482"; ccdsid "CCDS7924.1"; exon_status "KNOWN"; level "3"; protein_id "ENSP00000310227.5"; source "ENSEMBL"; tag "CCDS";
chr11	ENSEMBL	exon	46798083	46798172	.	-	.	gene_id "ENSG00000175216.14"; transcript_id "ENCODEHT000341921"; gene_type "protein_coding"; gene_status "KNOWN"; gene_name "CKAP5"; transcript_status "NOVEL"; transcript_name "ENCODEHT000341921"; exon_number "10"; exon_id "ENSE00003550022.1"; talon_gene "31515"; talon_transcript "341921"; talon_exon "511484"; ccdsid "CCDS7924.1"; exon_status "KNOWN"; level "3"; protein_id "ENSP00000310227.5"; source "ENSEMBL"; tag "CCDS";
chr11	ENSEMBL	exon	46797805	46797969	.	-	.	gene_id "ENSG00000175216.14"; transcript_id "ENCODEHT000341921"; gene_type "protein_coding"; gene_status "KNOWN"; gene_name "CKAP5"; transcript_status "NOVEL"; transcript_name "ENCODEHT000341921"; exon_number "11"; exon_id "ENSE00001647325.1"; talon_gene "31515"; talon_transcript "341921"; talon_exon "511486"; ccdsid "CCDS7924.1"; exon_status "KNOWN"; level "3"; protein_id "ENSP00000310227.5"; source "ENSEMBL"; tag "CCDS";
chr11	ENSEMBL	exon	46796812	46796940	.	-	.	gene_id "ENSG00000175216.14"; transcript_id "ENCODEHT000341921"; gene_type "protein_coding"; gene_status "KNOWN"; gene_name "CKAP5"; transcript_status "NOVEL"; transcript_name "ENCODEHT000341921"; exon_number "12"; exon_id "ENSE00001697952.1"; talon_gene "31515"; talon_transcript "341921"; talon_exon "511488"; ccdsid "CCDS7924.1"; exon_status "KNOWN"; level "3"; protein_id "ENSP00000310227.5"; source "ENSEMBL"; tag "CCDS";
chr11	ENSEMBL	exon	46795594	46795776	.	-	.	gene_id "ENSG00000175216.14"; transcript_id "ENCODEHT000341921"; gene_type "protein_coding"; gene_status "KNOWN"; gene_name "CKAP5"; transcript_status "NOVEL"; transcript_name "ENCODEHT000341921"; exon_number "13"; exon_id "ENSE00001630938.1"; talon_gene "31515"; talon_transcript "341921"; talon_exon "511490"; ccdsid "CCDS7924.1"; exon_status "KNOWN"; level "3"; protein_id "ENSP00000310227.5"; source "ENSEMBL"; tag "CCDS";
chr11	ENSEMBL	exon	46790470	46790583	.	-	.	gene_id "ENSG00000175216.14"; transcript_id "ENCODEHT000341921"; gene_type "protein_coding"; gene_status "KNOWN"; gene_name "CKAP5"; transcript_status "NOVEL"; transcript_name "ENCODEHT000341921"; exon_number "14"; exon_id "ENSE00001672507.1"; talon_gene "31515"; talon_transcript "341921"; talon_exon "511492"; ccdsid "CCDS7924.1"; exon_status "KNOWN"; level "3"; protein_id "ENSP00000310227.5"; source "ENSEMBL"; tag "CCDS";
chr11	HAVANA	gene	46936730	47162245	.	+	.	gene_id "ENSG00000149179.13"; gene_name "C11orf49"; gene_status "KNOWN"; gene_type "protein_coding"; talon_gene "31521"; havana_gene "OTTHUMG00000166725.4"; level "2";
chr11	TALON	transcript	46936730	47162245	.	+	.	gene_id "ENSG00000149179.13"; transcript_id "ENCODEHT000342026"; gene_name "C11orf49"; gene_status "KNOWN"; gene_type "protein_coding"; transcript_status "NOVEL"; transcript_name "ENCODEHT000342026"; talon_gene "31521"; talon_transcript "342026"; NNC_transcript "TRUE";
chr11	HAVANA	exon	46936730	46936851	.	+	.	gene_id "ENSG00000149179.13"; transcript_id "ENCODEHT000342026"; gene_type "protein_coding"; gene_status "KNOWN"; gene_name "C11orf49"; transcript_status "NOVEL"; transcript_name "ENCODEHT000342026"; exon_number "1"; exon_id "ENSE00002165939.1"; talon_gene "31521"; talon_transcript "342026"; talon_exon "511705"; exon_status "KNOWN"; level "2"; protein_id "ENSP00000432186.1"; source "HAVANA";
chr11	HAVANA	exon	46987208	46987310	.	+	.	gene_id "ENSG00000149179.13"; transcript_id "ENCODEHT000342026"; gene_type "protein_coding"; gene_status "KNOWN"; gene_name "C11orf49"; transcript_status "NOVEL"; transcript_name "ENCODEHT000342026"; exon_number "2"; exon_id "ENSE00003497313.1"; talon_gene "31521"; talon_transcript "342026"; talon_exon "511689"; ccdsid "CCDS7925.1"; exon_status "KNOWN"; level "2"; protein_id "ENSP00000436595.1"; source "HAVANA"; tag "CCDS";
chr11	HAVANA	exon	47052388	47052518	.	+	.	gene_id "ENSG00000149179.13"; transcript_id "ENCODEHT000342026"; gene_type "protein_coding"; gene_status "KNOWN"; gene_name "C11orf49"; transcript_status "NOVEL"; transcript_name "ENCODEHT000342026"; exon_number "3"; exon_id "ENSE00003539098.1"; talon_gene "31521"; talon_transcript "342026"; talon_exon "511684"; ccdsid "CCDS7925.1"; exon_status "KNOWN"; level "2"; protein_id "ENSP00000436595.1"; source "HAVANA"; tag "CCDS";
chr11	HAVANA	exon	47137645	47137729	.	+	.	gene_id "ENSG00000149179.13"; transcript_id "ENCODEHT000342026"; gene_type "protein_coding"; gene_status "KNOWN"; gene_name "C11orf49"; transcript_status "NOVEL"; transcript_name "ENCODEHT000342026"; exon_number "4"; exon_id "ENSE00003595486.1"; talon_gene "31521"; talon_transcript "342026"; talon_exon "511694"; ccdsid "CCDS7925.1"; exon_status "KNOWN"; level "2"; protein_id "ENSP00000436595.1"; source "HAVANA"; tag "CCDS";
chr11	HAVANA	exon	47155176	47155261	.	+	.	gene_id "ENSG00000149179.13"; transcript_id "ENCODEHT000342026"; gene_type "protein_coding"; gene_status "KNOWN"; gene_name "C11orf49"; transcript_status "NOVEL"; transcript_name "ENCODEHT000342026"; exon_number "5"; exon_id "ENSE00003484687.1"; talon_gene "31521"; talon_transcript "342026"; talon_exon "511696"; ccdsid "CCDS7925.1"; exon_status "KNOWN"; level "2"; protein_id "ENSP00000436595.1"; source "HAVANA"; tag "CCDS";
chr11	HAVANA	exon	47157023	47157218	.	+	.	gene_id "ENSG00000149179.13"; transcript_id "ENCODEHT000342026"; gene_type "protein_coding"; gene_status "KNOWN"; gene_name "C11orf49"; transcript_status "NOVEL"; transcript_name "ENCODEHT000342026"; exon_number "6"; exon_id "ENSE00003666402.1"; talon_gene "31521"; talon_transcript "342026"; talon_exon "511698"; ccdsid "CCDS7925.1"; exon_status "KNOWN"; level "2"; protein_id "ENSP00000436595.1"; source "HAVANA"; tag "CCDS";
chr11	HAVANA	exon	47157813	47157922	.	+	.	gene_id "ENSG00000149179.13"; transcript_id "ENCODEHT000342026"; gene_type "protein_coding"; gene_status "KNOWN"; gene_name "C11orf49"; transcript_status "NOVEL"; transcript_name "ENCODEHT000342026"; exon_number "7"; exon_id "ENSE00003468434.1"; talon_gene "31521"; talon_transcript "342026"; talon_exon "511700"; ccdsid "CCDS7925.1"; exon_status "KNOWN"; level "2"; protein_id "ENSP00000436595.1"; source "HAVANA"; tag "CCDS";
chr11	HAVANA	exon	47161127	47161190	.	+	.	gene_id "ENSG00000149179.13"; transcript_id "ENCODEHT000342026"; gene_type "protein_coding"; gene_status "KNOWN"; gene_name "C11orf49"; transcript_status "NOVEL"; transcript_name "ENCODEHT000342026"; exon_number "8"; exon_id "ENSE00003571195.1"; talon_gene "31521"; talon_transcript "342026"; talon_exon "511702"; ccdsid "CCDS7925.1"; exon_status "KNOWN"; level "2"; protein_id "ENSP00000436595.1"; source "HAVANA"; tag "CCDS";
chr11	TALON	exon	47161998	47162245	.	+	.	gene_id "ENSG00000149179.13"; transcript_id "ENCODEHT000342026"; gene_type "protein_coding"; gene_status "KNOWN"; gene_name "C11orf49"; transcript_status "NOVEL"; transcript_name "ENCODEHT000342026"; exon_number "9"; exon_id "1101780"; talon_gene "31521"; talon_transcript "342026"; talon_exon "1101780"; exon_status "NOVEL";
chr11	HAVANA	transcript	46936745	47053002	.	+	.	gene_id "ENSG00000149179.13"; transcript_id "ENST00000522712.6"; gene_name "C11orf49"; gene_status "KNOWN"; gene_type "protein_coding"; transcript_type "retained_intron"; transcript_status "KNOWN"; transcript_name "C11orf49-205"; talon_gene "31521"; talon_transcript "108690"; havana_transcript "OTTHUMT00000391362.1"; level "2"; source "HAVANA"; transcript_support_level "2";
chr11	HAVANA	exon	46936745	46936851	.	+	.	gene_id "ENSG00000149179.13"; transcript_id "ENST00000522712.6"; gene_type "protein_coding"; gene_status "KNOWN"; gene_name "C11orf49"; transcript_type "retained_intron"; transcript_status "KNOWN"; transcript_name "C11orf49-205"; exon_number "1"; exon_id "ENSE00002171586.1"; talon_gene "31521"; talon_transcript "108690"; talon_exon "511711"; exon_status "KNOWN"; level "2"; source "HAVANA";
chr11	HAVANA	exon	46987208	46987310	.	+	.	gene_id "ENSG00000149179.13"; transcript_id "ENST00000522712.6"; gene_type "protein_coding"; gene_status "KNOWN"; gene_name "C11orf49"; transcript_type "retained_intron"; transcript_status "KNOWN"; transcript_name "C11orf49-205"; exon_number "2"; exon_id "ENSE00003497313.1"; talon_gene "31521"; talon_transcript "108690"; talon_exon "511689"; ccdsid "CCDS7925.1"; exon_status "KNOWN"; level "2"; protein_id "ENSP00000436595.1"; source "HAVANA"; tag "CCDS";
chr11	HAVANA	exon	47052388	47053002	.	+	.	gene_id "ENSG00000149179.13"; transcript_id "ENST00000522712.6"; gene_type "protein_coding"; gene_status "KNOWN"; gene_name "C11orf49"; transcript_type "retained_intron"; transcript_status "KNOWN"; transcript_name "C11orf49-205"; exon_number "3"; exon_id "ENSE00002102505.2"; talon_gene "31521"; talon_transcript "108690"; talon_exon "511712"; exon_status "KNOWN"; level "2"; source "HAVANA";
chr11	HAVANA	transcript	46936747	47162228	.	+	.	gene_id "ENSG00000149179.13"; transcript_id "ENST00000278460.11"; gene_name "C11orf49"; gene_status "KNOWN"; gene_type "protein_coding"; transcript_type "protein_coding"; transcript_status "KNOWN"; transcript_name "C11orf49-201"; talon_gene "31521"; talon_transcript "108691"; ccdsid "CCDS7925.1"; havana_transcript "OTTHUMT00000391218.1"; level "2"; protein_id "ENSP00000278460.7"; source "HAVANA"; tag "CCDS"; transcript_support_level "1";
chr11	HAVANA	exon	46936747	46936851	.	+	.	gene_id "ENSG00000149179.13"; transcript_id "ENST00000278460.11"; gene_type "protein_coding"; gene_status "KNOWN"; gene_name "C11orf49"; transcript_type "protein_coding"; transcript_status "KNOWN"; transcript_name "C11orf49-201"; exon_number "1"; exon_id "ENSE00002176256.1"; talon_gene "31521"; talon_transcript "108691"; talon_exon "511713"; ccdsid "CCDS7925.1"; exon_status "KNOWN"; level "2"; protein_id "ENSP00000278460.7"; source "HAVANA"; tag "CCDS";
chr11	HAVANA	exon	46987208	46987310	.	+	.	gene_id "ENSG00000149179.13"; transcript_id "ENST00000278460.11"; gene_type "protein_coding"; gene_status "KNOWN"; gene_name "C11orf49"; transcript_type "protein_coding"; transcript_status "KNOWN"; transcript_name "C11orf49-201"; exon_number "2"; exon_id "ENSE00003497313.1"; talon_gene "31521"; talon_transcript "108691"; talon_exon "511689"; ccdsid "CCDS7925.1"; exon_status "KNOWN"; level "2"; protein_id "ENSP00000436595.1"; source "HAVANA"; tag "CCDS";
chr11	HAVANA	exon	47052388	47052518	.	+	.	gene_id "ENSG00000149179.13"; transcript_id "ENST00000278460.11"; gene_type "protein_coding"; gene_status "KNOWN"; gene_name "C11orf49"; transcript_type "protein_coding"; transcript_status "KNOWN"; transcript_name "C11orf49-201"; exon_number "3"; exon_id "ENSE00003539098.1"; talon_gene "31521"; talon_transcript "108691"; talon_exon "511684"; ccdsid "CCDS7925.1"; exon_status "KNOWN"; level "2"; protein_id "ENSP00000436595.1"; source "HAVANA"; tag "CCDS";
chr11	HAVANA	exon	47137645	47137729	.	+	.	gene_id "ENSG00000149179.13"; transcript_id "ENST00000278460.11"; gene_type "protein_coding"; gene_status "KNOWN"; gene_name "C11orf49"; transcript_type "protein_coding"; transcript_status "KNOWN"; transcript_name "C11orf49-201"; exon_number "4"; exon_id "ENSE00003595486.1"; talon_gene "31521"; talon_transcript "108691"; talon_exon "511694"; ccdsid "CCDS7925.1"; exon_status "KNOWN"; level "2"; protein_id "ENSP00000436595.1"; source "HAVANA"; tag "CCDS";
chr11	HAVANA	exon	47155176	47155261	.	+	.	gene_id "ENSG00000149179.13"; transcript_id "ENST00000278460.11"; gene_type "protein_coding"; gene_status "KNOWN"; gene_name "C11orf49"; transcript_type "protein_coding"; transcript_status "KNOWN"; transcript_name "C11orf49-201"; exon_number "5"; exon_id "ENSE00003484687.1"; talon_gene "31521"; talon_transcript "108691"; talon_exon "511696"; ccdsid "CCDS7925.1"; exon_status "KNOWN"; level "2"; protein_id "ENSP00000436595.1"; source "HAVANA"; tag "CCDS";
chr11	HAVANA	exon	47157023	47157218	.	+	.	gene_id "ENSG00000149179.13"; transcript_id "ENST00000278460.11"; gene_type "protein_coding"; gene_status "KNOWN"; gene_name "C11orf49"; transcript_type "protein_coding"; transcript_status "KNOWN"; transcript_name "C11orf49-201"; exon_number "6"; exon_id "ENSE00003666402.1"; talon_gene "31521"; talon_transcript "108691"; talon_exon "511698"; ccdsid "CCDS7925.1"; exon_status "KNOWN"; level "2"; protein_id "ENSP00000436595.1"; source "HAVANA"; tag "CCDS";
chr11	HAVANA	exon	47157813	47157922	.	+	.	gene_id "ENSG00000149179.13"; transcript_id "ENST00000278460.11"; gene_type "protein_coding"; gene_status "KNOWN"; gene_name "C11orf49"; transcript_type "protein_coding"; transcript_status "KNOWN"; transcript_name "C11orf49-201"; exon_number "7"; exon_id "ENSE00003468434.1"; talon_gene "31521"; talon_transcript "108691"; talon_exon "511700"; ccdsid "CCDS7925.1"; exon_status "KNOWN"; level "2"; protein_id "ENSP00000436595.1"; source "HAVANA"; tag "CCDS";
chr11	HAVANA	exon	47161127	47161190	.	+	.	gene_id "ENSG00000149179.13"; transcript_id "ENST00000278460.11"; gene_type "protein_coding"; gene_status "KNOWN"; gene_name "C11orf49"; transcript_type "protein_coding"; transcript_status "KNOWN"; transcript_name "C11orf49-201"; exon_number "8"; exon_id "ENSE00003571195.1"; talon_gene "31521"; talon_transcript "108691"; talon_exon "511702"; ccdsid "CCDS7925.1"; exon_status "KNOWN"; level "2"; protein_id "ENSP00000436595.1"; source "HAVANA"; tag "CCDS";
chr11	HAVANA	exon	47161464	47162228	.	+	.	gene_id "ENSG00000149179.13"; transcript_id "ENST00000278460.11"; gene_type "protein_coding"; gene_status "KNOWN"; gene_name "C11orf49"; transcript_type "protein_coding"; transcript_status "KNOWN"; transcript_name "C11orf49-201"; exon_number "9"; exon_id "ENSE00002154676.1"; talon_gene "31521"; talon_transcript "108691"; talon_exon "511714"; ccdsid "CCDS7925.1"; exon_status "KNOWN"; level "2"; protein_id "ENSP00000278460.7"; source "HAVANA"; tag "CCDS";
chr11	HAVANA	transcript	46936754	47164385	.	+	.	gene_id "ENSG00000149179.13"; transcript_id "ENST00000378618.6"; gene_name "C11orf49"; gene_status "KNOWN"; gene_type "protein_coding"; transcript_type "protein_coding"; transcript_status "KNOWN"; transcript_name "C11orf49-203"; talon_gene "31521"; talon_transcript "108694"; ccdsid "CCDS31479.1"; havana_transcript "OTTHUMT00000391220.1"; level "2"; protein_id "ENSP00000367881.2"; source "HAVANA"; tag "CCDS"; transcript_support_level "5";
chr11	HAVANA	exon	46936754	46936851	.	+	.	gene_id "ENSG00000149179.13"; transcript_id "ENST00000378618.6"; gene_type "protein_coding"; gene_status "KNOWN"; gene_name "C11orf49"; transcript_type "protein_coding"; transcript_status "KNOWN"; transcript_name "C11orf49-203"; exon_number "1"; exon_id "ENSE00002187401.1"; talon_gene "31521"; talon_transcript "108694"; talon_exon "511719"; ccdsid "CCDS31479.1"; exon_status "KNOWN"; level "2"; protein_id "ENSP00000367881.2"; source "HAVANA"; tag "CCDS";
chr11	HAVANA	exon	46987208	46987310	.	+	.	gene_id "ENSG00000149179.13"; transcript_id "ENST00000378618.6"; gene_type "protein_coding"; gene_status "KNOWN"; gene_name "C11orf49"; transcript_type "protein_coding"; transcript_status "KNOWN"; transcript_name "C11orf49-203"; exon_number "2"; exon_id "ENSE00003497313.1"; talon_gene "31521"; talon_transcript "108694"; talon_exon "511689"; ccdsid "CCDS7925.1"; exon_status "KNOWN"; level "2"; protein_id "ENSP00000436595.1"; source "HAVANA"; tag "CCDS";
chr11	HAVANA	exon	47052388	47052518	.	+	.	gene_id "ENSG00000149179.13"; transcript_id "ENST00000378618.6"; gene_type "protein_coding"; gene_status "KNOWN"; gene_name "C11orf49"; transcript_type "protein_coding"; transcript_status "KNOWN"; transcript_name "C11orf49-203"; exon_number "3"; exon_id "ENSE00003539098.1"; talon_gene "31521"; talon_transcript "108694"; talon_exon "511684"; ccdsid "CCDS7925.1"; exon_status "KNOWN"; level "2"; protein_id "ENSP00000436595.1"; source "HAVANA"; tag "CCDS";
chr11	HAVANA	exon	47137645	47137729	.	+	.	gene_id "ENSG00000149179.13"; transcript_id "ENST00000378618.6"; gene_type "protein_coding"; gene_status "KNOWN"; gene_name "C11orf49"; transcript_type "protein_coding"; transcript_status "KNOWN"; transcript_name "C11orf49-203"; exon_number "4"; exon_id "ENSE00003595486.1"; talon_gene "31521"; talon_transcript "108694"; talon_exon "511694"; ccdsid "CCDS7925.1"; exon_status "KNOWN"; level "2"; protein_id "ENSP00000436595.1"; source "HAVANA"; tag "CCDS";
chr11	HAVANA	exon	47155176	47155261	.	+	.	gene_id "ENSG00000149179.13"; transcript_id "ENST00000378618.6"; gene_type "protein_coding"; gene_status "KNOWN"; gene_name "C11orf49"; transcript_type "protein_coding"; transcript_status "KNOWN"; transcript_name "C11orf49-203"; exon_number "5"; exon_id "ENSE00003484687.1"; talon_gene "31521"; talon_transcript "108694"; talon_exon "511696"; ccdsid "CCDS7925.1"; exon_status "KNOWN"; level "2"; protein_id "ENSP00000436595.1"; source "HAVANA"; tag "CCDS";
chr11	HAVANA	exon	47157023	47157218	.	+	.	gene_id "ENSG00000149179.13"; transcript_id "ENST00000378618.6"; gene_type "protein_coding"; gene_status "KNOWN"; gene_name "C11orf49"; transcript_type "protein_coding"; transcript_status "KNOWN"; transcript_name "C11orf49-203"; exon_number "6"; exon_id "ENSE00003666402.1"; talon_gene "31521"; talon_transcript "108694"; talon_exon "511698"; ccdsid "CCDS7925.1"; exon_status "KNOWN"; level "2"; protein_id "ENSP00000436595.1"; source "HAVANA"; tag "CCDS";
chr11	HAVANA	exon	47157813	47157922	.	+	.	gene_id "ENSG00000149179.13"; transcript_id "ENST00000378618.6"; gene_type "protein_coding"; gene_status "KNOWN"; gene_name "C11orf49"; transcript_type "protein_coding"; transcript_status "KNOWN"; transcript_name "C11orf49-203"; exon_number "7"; exon_id "ENSE00003468434.1"; talon_gene "31521"; talon_transcript "108694"; talon_exon "511700"; ccdsid "CCDS7925.1"; exon_status "KNOWN"; level "2"; protein_id "ENSP00000436595.1"; source "HAVANA"; tag "CCDS";
chr11	HAVANA	exon	47161127	47161190	.	+	.	gene_id "ENSG00000149179.13"; transcript_id "ENST00000378618.6"; gene_type "protein_coding"; gene_status "KNOWN"; gene_name "C11orf49"; transcript_type "protein_coding"; transcript_status "KNOWN"; transcript_name "C11orf49-203"; exon_number "8"; exon_id "ENSE00003571195.1"; talon_gene "31521"; talon_transcript "108694"; talon_exon "511702"; ccdsid "CCDS7925.1"; exon_status "KNOWN"; level "2"; protein_id "ENSP00000436595.1"; source "HAVANA"; tag "CCDS";
chr11	HAVANA	exon	47164093	47164385	.	+	.	gene_id "ENSG00000149179.13"; transcript_id "ENST00000378618.6"; gene_type "protein_coding"; gene_status "KNOWN"; gene_name "C11orf49"; transcript_type "protein_coding"; transcript_status "KNOWN"; transcript_name "C11orf49-203"; exon_number "9"; exon_id "ENSE00001478099.2"; talon_gene "31521"; talon_transcript "108694"; talon_exon "511721"; ccdsid "CCDS31479.1"; exon_status "KNOWN"; level "2"; protein_id "ENSP00000367881.2"; source "HAVANA"; tag "CCDS";
chr11	HAVANA	transcript	46936760	47138037	.	+	.	gene_id "ENSG00000149179.13"; transcript_id "ENST00000532840.5"; gene_name "C11orf49"; gene_status "KNOWN"; gene_type "protein_coding"; transcript_type "retained_intron"; transcript_status "KNOWN"; transcript_name "C11orf49-219"; talon_gene "31521"; talon_transcript "108695"; havana_transcript "OTTHUMT00000391419.1"; level "2"; source "HAVANA"; transcript_support_level "2";
chr11	HAVANA	exon	46936760	46936851	.	+	.	gene_id "ENSG00000149179.13"; transcript_id "ENST00000532840.5"; gene_type "protein_coding"; gene_status "KNOWN"; gene_name "C11orf49"; transcript_type "retained_intron"; transcript_status "KNOWN"; transcript_name "C11orf49-219"; exon_number "1"; exon_id "ENSE00002147225.1"; talon_gene "31521"; talon_transcript "108695"; talon_exon "511722"; exon_status "KNOWN"; level "2"; source "HAVANA";
chr11	HAVANA	exon	46987208	46987310	.	+	.	gene_id "ENSG00000149179.13"; transcript_id "ENST00000532840.5"; gene_type "protein_coding"; gene_status "KNOWN"; gene_name "C11orf49"; transcript_type "retained_intron"; transcript_status "KNOWN"; transcript_name "C11orf49-219"; exon_number "2"; exon_id "ENSE00003497313.1"; talon_gene "31521"; talon_transcript "108695"; talon_exon "511689"; ccdsid "CCDS7925.1"; exon_status "KNOWN"; level "2"; protein_id "ENSP00000436595.1"; source "HAVANA"; tag "CCDS";
chr11	HAVANA	exon	47052388	47052518	.	+	.	gene_id "ENSG00000149179.13"; transcript_id "ENST00000532840.5"; gene_type "protein_coding"; gene_status "KNOWN"; gene_name "C11orf49"; transcript_type "retained_intron"; transcript_status "KNOWN"; transcript_name "C11orf49-219"; exon_number "3"; exon_id "ENSE00003539098.1"; talon_gene "31521"; talon_transcript "108695"; talon_exon "511684"; ccdsid "CCDS7925.1"; exon_status "KNOWN"; level "2"; protein_id "ENSP00000436595.1"; source "HAVANA"; tag "CCDS";
chr11	HAVANA	exon	47137645	47138037	.	+	.	gene_id "ENSG00000149179.13"; transcript_id "ENST00000532840.5"; gene_type "protein_coding"; gene_status "KNOWN"; gene_name "C11orf49"; transcript_type "retained_intron"; transcript_status "KNOWN"; transcript_name "C11orf49-219"; exon_number "4"; exon_id "ENSE00002166588.1"; talon_gene "31521"; talon_transcript "108695"; talon_exon "511723"; exon_status "KNOWN"; level "2"; source "HAVANA";
chr11	HAVANA	transcript	46936768	47162247	.	+	.	gene_id "ENSG00000149179.13"; transcript_id "ENST00000395460.6"; gene_name "C11orf49"; gene_status "KNOWN"; gene_type "protein_coding"; transcript_type "protein_coding"; transcript_status "KNOWN"; transcript_name "C11orf49-204"; talon_gene "31521"; talon_transcript "108696"; ccdsid "CCDS41641.1"; havana_transcript "OTTHUMT00000391221.1"; level "2"; protein_id "ENSP00000378844.2"; source "HAVANA"; tag "CCDS"; transcript_support_level "1";
chr11	HAVANA	exon	46936768	46936851	.	+	.	gene_id "ENSG00000149179.13"; transcript_id "ENST00000395460.6"; gene_type "protein_coding"; gene_status "KNOWN"; gene_name "C11orf49"; transcript_type "protein_coding"; transcript_status "KNOWN"; transcript_name "C11orf49-204"; exon_number "1"; exon_id "ENSE00002188573.1"; talon_gene "31521"; talon_transcript "108696"; talon_exon "511724"; ccdsid "CCDS41641.1"; exon_status "KNOWN"; level "2"; protein_id "ENSP00000378844.2"; source "HAVANA"; tag "CCDS";
chr11	HAVANA	exon	46987208	46987310	.	+	.	gene_id "ENSG00000149179.13"; transcript_id "ENST00000395460.6"; gene_type "protein_coding"; gene_status "KNOWN"; gene_name "C11orf49"; transcript_type "protein_coding"; transcript_status "KNOWN"; transcript_name "C11orf49-204"; exon_number "2"; exon_id "ENSE00003497313.1"; talon_gene "31521"; talon_transcript "108696"; talon_exon "511689"; ccdsid "CCDS7925.1"; exon_status "KNOWN"; level "2"; protein_id "ENSP00000436595.1"; source "HAVANA"; tag "CCDS";
chr11	HAVANA	exon	47052388	47052518	.	+	.	gene_id "ENSG00000149179.13"; transcript_id "ENST00000395460.6"; gene_type "protein_coding"; gene_status "KNOWN"; gene_name "C11orf49"; transcript_type "protein_coding"; transcript_status "KNOWN"; transcript_name "C11orf49-204"; exon_number "3"; exon_id "ENSE00003539098.1"; talon_gene "31521"; talon_transcript "108696"; talon_exon "511684"; ccdsid "CCDS7925.1"; exon_status "KNOWN"; level "2"; protein_id "ENSP00000436595.1"; source "HAVANA"; tag "CCDS";
chr11	HAVANA	exon	47137645	47137729	.	+	.	gene_id "ENSG00000149179.13"; transcript_id "ENST00000395460.6"; gene_type "protein_coding"; gene_status "KNOWN"; gene_name "C11orf49"; transcript_type "protein_coding"; transcript_status "KNOWN"; transcript_name "C11orf49-204"; exon_number "4"; exon_id "ENSE00003595486.1"; talon_gene "31521"; talon_transcript "108696"; talon_exon "511694"; ccdsid "CCDS7925.1"; exon_status "KNOWN"; level "2"; protein_id "ENSP00000436595.1"; source "HAVANA"; tag "CCDS";
chr11	HAVANA	exon	47155176	47155261	.	+	.	gene_id "ENSG00000149179.13"; transcript_id "ENST00000395460.6"; gene_type "protein_coding"; gene_status "KNOWN"; gene_name "C11orf49"; transcript_type "protein_coding"; transcript_status "KNOWN"; transcript_name "C11orf49-204"; exon_number "5"; exon_id "ENSE00003484687.1"; talon_gene "31521"; talon_transcript "108696"; talon_exon "511696"; ccdsid "CCDS7925.1"; exon_status "KNOWN"; level "2"; protein_id "ENSP00000436595.1"; source "HAVANA"; tag "CCDS";
chr11	HAVANA	exon	47157023	47157218	.	+	.	gene_id "ENSG00000149179.13"; transcript_id "ENST00000395460.6"; gene_type "protein_coding"; gene_status "KNOWN"; gene_name "C11orf49"; transcript_type "protein_coding"; transcript_status "KNOWN"; transcript_name "C11orf49-204"; exon_number "6"; exon_id "ENSE00003666402.1"; talon_gene "31521"; talon_transcript "108696"; talon_exon "511698"; ccdsid "CCDS7925.1"; exon_status "KNOWN"; level "2"; protein_id "ENSP00000436595.1"; source "HAVANA"; tag "CCDS";
chr11	HAVANA	exon	47157813	47157922	.	+	.	gene_id "ENSG00000149179.13"; transcript_id "ENST00000395460.6"; gene_type "protein_coding"; gene_status "KNOWN"; gene_name "C11orf49"; transcript_type "protein_coding"; transcript_status "KNOWN"; transcript_name "C11orf49-204"; exon_number "7"; exon_id "ENSE00003468434.1"; talon_gene "31521"; talon_transcript "108696"; talon_exon "511700"; ccdsid "CCDS7925.1"; exon_status "KNOWN"; level "2"; protein_id "ENSP00000436595.1"; source "HAVANA"; tag "CCDS";
chr11	HAVANA	exon	47161127	47162247	.	+	.	gene_id "ENSG00000149179.13"; transcript_id "ENST00000395460.6"; gene_type "protein_coding"; gene_status "KNOWN"; gene_name "C11orf49"; transcript_type "protein_coding"; transcript_status "KNOWN"; transcript_name "C11orf49-204"; exon_number "8"; exon_id "ENSE00001521758.2"; talon_gene "31521"; talon_transcript "108696"; talon_exon "511725"; ccdsid "CCDS41641.1"; exon_status "KNOWN"; level "2"; protein_id "ENSP00000378844.2"; source "HAVANA"; tag "CCDS";
chr11	HAVANA	transcript	46936778	47162247	.	+	.	gene_id "ENSG00000149179.13"; transcript_id "ENST00000378615.7"; gene_name "C11orf49"; gene_status "KNOWN"; gene_type "protein_coding"; transcript_type "protein_coding"; transcript_status "KNOWN"; transcript_name "C11orf49-202"; talon_gene "31521"; talon_transcript "108698"; ccdsid "CCDS31480.1"; havana_transcript "OTTHUMT00000391223.1"; level "2"; protein_id "ENSP00000367878.3"; source "HAVANA"; tag "CCDS"; transcript_support_level "1";
chr11	HAVANA	exon	46936778	46936851	.	+	.	gene_id "ENSG00000149179.13"; transcript_id "ENST00000378615.7"; gene_type "protein_coding"; gene_status "KNOWN"; gene_name "C11orf49"; transcript_type "protein_coding"; transcript_status "KNOWN"; transcript_name "C11orf49-202"; exon_number "1"; exon_id "ENSE00002158400.1"; talon_gene "31521"; talon_transcript "108698"; talon_exon "511726"; ccdsid "CCDS31480.1"; exon_status "KNOWN"; level "2"; protein_id "ENSP00000437259.1"; source "HAVANA"; tag "CCDS";
chr11	HAVANA	exon	46987208	46987310	.	+	.	gene_id "ENSG00000149179.13"; transcript_id "ENST00000378615.7"; gene_type "protein_coding"; gene_status "KNOWN"; gene_name "C11orf49"; transcript_type "protein_coding"; transcript_status "KNOWN"; transcript_name "C11orf49-202"; exon_number "2"; exon_id "ENSE00003497313.1"; talon_gene "31521"; talon_transcript "108698"; talon_exon "511689"; ccdsid "CCDS7925.1"; exon_status "KNOWN"; level "2"; protein_id "ENSP00000436595.1"; source "HAVANA"; tag "CCDS";
chr11	HAVANA	exon	47052388	47052518	.	+	.	gene_id "ENSG00000149179.13"; transcript_id "ENST00000378615.7"; gene_type "protein_coding"; gene_status "KNOWN"; gene_name "C11orf49"; transcript_type "protein_coding"; transcript_status "KNOWN"; transcript_name "C11orf49-202"; exon_number "3"; exon_id "ENSE00003539098.1"; talon_gene "31521"; talon_transcript "108698"; talon_exon "511684"; ccdsid "CCDS7925.1"; exon_status "KNOWN"; level "2"; protein_id "ENSP00000436595.1"; source "HAVANA"; tag "CCDS";
chr11	HAVANA	exon	47137645	47137729	.	+	.	gene_id "ENSG00000149179.13"; transcript_id "ENST00000378615.7"; gene_type "protein_coding"; gene_status "KNOWN"; gene_name "C11orf49"; transcript_type "protein_coding"; transcript_status "KNOWN"; transcript_name "C11orf49-202"; exon_number "4"; exon_id "ENSE00003595486.1"; talon_gene "31521"; talon_transcript "108698"; talon_exon "511694"; ccdsid "CCDS7925.1"; exon_status "KNOWN"; level "2"; protein_id "ENSP00000436595.1"; source "HAVANA"; tag "CCDS";
chr11	HAVANA	exon	47155176	47155261	.	+	.	gene_id "ENSG00000149179.13"; transcript_id "ENST00000378615.7"; gene_type "protein_coding"; gene_status "KNOWN"; gene_name "C11orf49"; transcript_type "protein_coding"; transcript_status "KNOWN"; transcript_name "C11orf49-202"; exon_number "5"; exon_id "ENSE00003484687.1"; talon_gene "31521"; talon_transcript "108698"; talon_exon "511696"; ccdsid "CCDS7925.1"; exon_status "KNOWN"; level "2"; protein_id "ENSP00000436595.1"; source "HAVANA"; tag "CCDS";
chr11	HAVANA	exon	47157023	47157218	.	+	.	gene_id "ENSG00000149179.13"; transcript_id "ENST00000378615.7"; gene_type "protein_coding"; gene_status "KNOWN"; gene_name "C11orf49"; transcript_type "protein_coding"; transcript_status "KNOWN"; transcript_name "C11orf49-202"; exon_number "6"; exon_id "ENSE00003666402.1"; talon_gene "31521"; talon_transcript "108698"; talon_exon "511698"; ccdsid "CCDS7925.1"; exon_status "KNOWN"; level "2"; protein_id "ENSP00000436595.1"; source "HAVANA"; tag "CCDS";
chr11	HAVANA	exon	47157813	47157922	.	+	.	gene_id "ENSG00000149179.13"; transcript_id "ENST00000378615.7"; gene_type "protein_coding"; gene_status "KNOWN"; gene_name "C11orf49"; transcript_type "protein_coding"; transcript_status "KNOWN"; transcript_name "C11orf49-202"; exon_number "7"; exon_id "ENSE00003468434.1"; talon_gene "31521"; talon_transcript "108698"; talon_exon "511700"; ccdsid "CCDS7925.1"; exon_status "KNOWN"; level "2"; protein_id "ENSP00000436595.1"; source "HAVANA"; tag "CCDS";
chr11	HAVANA	exon	47161127	47161190	.	+	.	gene_id "ENSG00000149179.13"; transcript_id "ENST00000378615.7"; gene_type "protein_coding"; gene_status "KNOWN"; gene_name "C11orf49"; transcript_type "protein_coding"; transcript_status "KNOWN"; transcript_name "C11orf49-202"; exon_number "8"; exon_id "ENSE00003571195.1"; talon_gene "31521"; talon_transcript "108698"; talon_exon "511702"; ccdsid "CCDS7925.1"; exon_status "KNOWN"; level "2"; protein_id "ENSP00000436595.1"; source "HAVANA"; tag "CCDS";
chr11	HAVANA	exon	47161446	47162247	.	+	.	gene_id "ENSG00000149179.13"; transcript_id "ENST00000378615.7"; gene_type "protein_coding"; gene_status "KNOWN"; gene_name "C11orf49"; transcript_type "protein_coding"; transcript_status "KNOWN"; transcript_name "C11orf49-202"; exon_number "9"; exon_id "ENSE00001478098.3"; talon_gene "31521"; talon_transcript "108698"; talon_exon "511732"; ccdsid "CCDS31480.1"; exon_status "KNOWN"; level "2"; protein_id "ENSP00000367878.3"; source "HAVANA"; tag "CCDS";
chr11	HAVANA	transcript	46936779	47162245	.	+	.	gene_id "ENSG00000149179.13"; transcript_id "ENST00000525895.5"; gene_name "C11orf49"; gene_status "KNOWN"; gene_type "protein_coding"; transcript_type "nonsense_mediated_decay"; transcript_status "KNOWN"; transcript_name "C11orf49-207"; talon_gene "31521"; talon_transcript "108700"; havana_transcript "OTTHUMT00000391225.1"; level "2"; protein_id "ENSP00000432535.1"; source "HAVANA"; transcript_support_level "2";
chr11	HAVANA	exon	46936779	46936851	.	+	.	gene_id "ENSG00000149179.13"; transcript_id "ENST00000525895.5"; gene_type "protein_coding"; gene_status "KNOWN"; gene_name "C11orf49"; transcript_type "nonsense_mediated_decay"; transcript_status "KNOWN"; transcript_name "C11orf49-207"; exon_number "1"; exon_id "ENSE00002185203.1"; talon_gene "31521"; talon_transcript "108700"; talon_exon "511733"; exon_status "KNOWN"; level "2"; protein_id "ENSP00000434380.1"; source "HAVANA";
chr11	HAVANA	exon	47052388	47052518	.	+	.	gene_id "ENSG00000149179.13"; transcript_id "ENST00000525895.5"; gene_type "protein_coding"; gene_status "KNOWN"; gene_name "C11orf49"; transcript_type "nonsense_mediated_decay"; transcript_status "KNOWN"; transcript_name "C11orf49-207"; exon_number "2"; exon_id "ENSE00003539098.1"; talon_gene "31521"; talon_transcript "108700"; talon_exon "511684"; ccdsid "CCDS7925.1"; exon_status "KNOWN"; level "2"; protein_id "ENSP00000436595.1"; source "HAVANA"; tag "CCDS";
chr11	HAVANA	exon	47137645	47137729	.	+	.	gene_id "ENSG00000149179.13"; transcript_id "ENST00000525895.5"; gene_type "protein_coding"; gene_status "KNOWN"; gene_name "C11orf49"; transcript_type "nonsense_mediated_decay"; transcript_status "KNOWN"; transcript_name "C11orf49-207"; exon_number "3"; exon_id "ENSE00003595486.1"; talon_gene "31521"; talon_transcript "108700"; talon_exon "511694"; ccdsid "CCDS7925.1"; exon_status "KNOWN"; level "2"; protein_id "ENSP00000436595.1"; source "HAVANA"; tag "CCDS";
chr11	HAVANA	exon	47155176	47155261	.	+	.	gene_id "ENSG00000149179.13"; transcript_id "ENST00000525895.5"; gene_type "protein_coding"; gene_status "KNOWN"; gene_name "C11orf49"; transcript_type "nonsense_mediated_decay"; transcript_status "KNOWN"; transcript_name "C11orf49-207"; exon_number "4"; exon_id "ENSE00003484687.1"; talon_gene "31521"; talon_transcript "108700"; talon_exon "511696"; ccdsid "CCDS7925.1"; exon_status "KNOWN"; level "2"; protein_id "ENSP00000436595.1"; source "HAVANA"; tag "CCDS";
chr11	HAVANA	exon	47157023	47157218	.	+	.	gene_id "ENSG00000149179.13"; transcript_id "ENST00000525895.5"; gene_type "protein_coding"; gene_status "KNOWN"; gene_name "C11orf49"; transcript_type "nonsense_mediated_decay"; transcript_status "KNOWN"; transcript_name "C11orf49-207"; exon_number "5"; exon_id "ENSE00003666402.1"; talon_gene "31521"; talon_transcript "108700"; talon_exon "511698"; ccdsid "CCDS7925.1"; exon_status "KNOWN"; level "2"; protein_id "ENSP00000436595.1"; source "HAVANA"; tag "CCDS";
chr11	HAVANA	exon	47157813	47157922	.	+	.	gene_id "ENSG00000149179.13"; transcript_id "ENST00000525895.5"; gene_type "protein_coding"; gene_status "KNOWN"; gene_name "C11orf49"; transcript_type "nonsense_mediated_decay"; transcript_status "KNOWN"; transcript_name "C11orf49-207"; exon_number "6"; exon_id "ENSE00003468434.1"; talon_gene "31521"; talon_transcript "108700"; talon_exon "511700"; ccdsid "CCDS7925.1"; exon_status "KNOWN"; level "2"; protein_id "ENSP00000436595.1"; source "HAVANA"; tag "CCDS";
chr11	HAVANA	exon	47161127	47161190	.	+	.	gene_id "ENSG00000149179.13"; transcript_id "ENST00000525895.5"; gene_type "protein_coding"; gene_status "KNOWN"; gene_name "C11orf49"; transcript_type "nonsense_mediated_decay"; transcript_status "KNOWN"; transcript_name "C11orf49-207"; exon_number "7"; exon_id "ENSE00003571195.1"; talon_gene "31521"; talon_transcript "108700"; talon_exon "511702"; ccdsid "CCDS7925.1"; exon_status "KNOWN"; level "2"; protein_id "ENSP00000436595.1"; source "HAVANA"; tag "CCDS";
chr11	HAVANA	exon	47161464	47162245	.	+	.	gene_id "ENSG00000149179.13"; transcript_id "ENST00000525895.5"; gene_type "protein_coding"; gene_status "KNOWN"; gene_name "C11orf49"; transcript_type "nonsense_mediated_decay"; transcript_status "KNOWN"; transcript_name "C11orf49-207"; exon_number "8"; exon_id "ENSE00001144410.7"; talon_gene "31521"; talon_transcript "108700"; talon_exon "511739"; exon_status "KNOWN"; level "2"; protein_id "ENSP00000432535.1"; source "HAVANA";
chr11	HAVANA	transcript	46936780	47161816	.	+	.	gene_id "ENSG00000149179.13"; transcript_id "ENST00000527784.5"; gene_name "C11orf49"; gene_status "KNOWN"; gene_type "protein_coding"; transcript_type "nonsense_mediated_decay"; transcript_status "KNOWN"; transcript_name "C11orf49-214"; talon_gene "31521"; talon_transcript "108702"; havana_transcript "OTTHUMT00000391227.1"; level "2"; protein_id "ENSP00000436571.1"; source "HAVANA"; transcript_support_level "2";
chr11	HAVANA	exon	46936780	46936851	.	+	.	gene_id "ENSG00000149179.13"; transcript_id "ENST00000527784.5"; gene_type "protein_coding"; gene_status "KNOWN"; gene_name "C11orf49"; transcript_type "nonsense_mediated_decay"; transcript_status "KNOWN"; transcript_name "C11orf49-214"; exon_number "1"; exon_id "ENSE00003659359.1"; talon_gene "31521"; talon_transcript "108702"; talon_exon "511740"; exon_status "KNOWN"; level "2"; protein_id "ENSP00000436097.1"; source "HAVANA";
chr11	HAVANA	exon	46987208	46987310	.	+	.	gene_id "ENSG00000149179.13"; transcript_id "ENST00000527784.5"; gene_type "protein_coding"; gene_status "KNOWN"; gene_name "C11orf49"; transcript_type "nonsense_mediated_decay"; transcript_status "KNOWN"; transcript_name "C11orf49-214"; exon_number "2"; exon_id "ENSE00003497313.1"; talon_gene "31521"; talon_transcript "108702"; talon_exon "511689"; ccdsid "CCDS7925.1"; exon_status "KNOWN"; level "2"; protein_id "ENSP00000436595.1"; source "HAVANA"; tag "CCDS";
chr11	HAVANA	exon	47137645	47137729	.	+	.	gene_id "ENSG00000149179.13"; transcript_id "ENST00000527784.5"; gene_type "protein_coding"; gene_status "KNOWN"; gene_name "C11orf49"; transcript_type "nonsense_mediated_decay"; transcript_status "KNOWN"; transcript_name "C11orf49-214"; exon_number "3"; exon_id "ENSE00003595486.1"; talon_gene "31521"; talon_transcript "108702"; talon_exon "511694"; ccdsid "CCDS7925.1"; exon_status "KNOWN"; level "2"; protein_id "ENSP00000436595.1"; source "HAVANA"; tag "CCDS";
chr11	HAVANA	exon	47155176	47155261	.	+	.	gene_id "ENSG00000149179.13"; transcript_id "ENST00000527784.5"; gene_type "protein_coding"; gene_status "KNOWN"; gene_name "C11orf49"; transcript_type "nonsense_mediated_decay"; transcript_status "KNOWN"; transcript_name "C11orf49-214"; exon_number "4"; exon_id "ENSE00003484687.1"; talon_gene "31521"; talon_transcript "108702"; talon_exon "511696"; ccdsid "CCDS7925.1"; exon_status "KNOWN"; level "2"; protein_id "ENSP00000436595.1"; source "HAVANA"; tag "CCDS";
chr11	HAVANA	exon	47157023	47157218	.	+	.	gene_id "ENSG00000149179.13"; transcript_id "ENST00000527784.5"; gene_type "protein_coding"; gene_status "KNOWN"; gene_name "C11orf49"; transcript_type "nonsense_mediated_decay"; transcript_status "KNOWN"; transcript_name "C11orf49-214"; exon_number "5"; exon_id "ENSE00003666402.1"; talon_gene "31521"; talon_transcript "108702"; talon_exon "511698"; ccdsid "CCDS7925.1"; exon_status "KNOWN"; level "2"; protein_id "ENSP00000436595.1"; source "HAVANA"; tag "CCDS";
chr11	HAVANA	exon	47157813	47157922	.	+	.	gene_id "ENSG00000149179.13"; transcript_id "ENST00000527784.5"; gene_type "protein_coding"; gene_status "KNOWN"; gene_name "C11orf49"; transcript_type "nonsense_mediated_decay"; transcript_status "KNOWN"; transcript_name "C11orf49-214"; exon_number "6"; exon_id "ENSE00003468434.1"; talon_gene "31521"; talon_transcript "108702"; talon_exon "511700"; ccdsid "CCDS7925.1"; exon_status "KNOWN"; level "2"; protein_id "ENSP00000436595.1"; source "HAVANA"; tag "CCDS";
chr11	HAVANA	exon	47161127	47161190	.	+	.	gene_id "ENSG00000149179.13"; transcript_id "ENST00000527784.5"; gene_type "protein_coding"; gene_status "KNOWN"; gene_name "C11orf49"; transcript_type "nonsense_mediated_decay"; transcript_status "KNOWN"; transcript_name "C11orf49-214"; exon_number "7"; exon_id "ENSE00003571195.1"; talon_gene "31521"; talon_transcript "108702"; talon_exon "511702"; ccdsid "CCDS7925.1"; exon_status "KNOWN"; level "2"; protein_id "ENSP00000436595.1"; source "HAVANA"; tag "CCDS";
chr11	HAVANA	exon	47161464	47161816	.	+	.	gene_id "ENSG00000149179.13"; transcript_id "ENST00000527784.5"; gene_type "protein_coding"; gene_status "KNOWN"; gene_name "C11orf49"; transcript_type "nonsense_mediated_decay"; transcript_status "KNOWN"; transcript_name "C11orf49-214"; exon_number "8"; exon_id "ENSE00003481394.1"; talon_gene "31521"; talon_transcript "108702"; talon_exon "511746"; exon_status "KNOWN"; level "2"; protein_id "ENSP00000436571.1"; source "HAVANA";
chr11	HAVANA	transcript	47160105	47162245	.	+	.	gene_id "ENSG00000149179.13"; transcript_id "ENST00000624693.1"; gene_name "C11orf49"; gene_status "KNOWN"; gene_type "protein_coding"; transcript_type "TEC"; transcript_status "KNOWN"; transcript_name "C11orf49-223"; talon_gene "31521"; talon_transcript "108709"; havana_transcript "OTTHUMT00000391228.1"; level "2"; source "HAVANA"; transcript_support_level "NA";
chr11	HAVANA	exon	47160105	47162245	.	+	.	gene_id "ENSG00000149179.13"; transcript_id "ENST00000624693.1"; gene_type "protein_coding"; gene_status "KNOWN"; gene_name "C11orf49"; transcript_type "TEC"; transcript_status "KNOWN"; transcript_name "C11orf49-223"; exon_number "1"; exon_id "ENSE00003758604.1"; talon_gene "31521"; talon_transcript "108709"; talon_exon "511764"; exon_status "KNOWN"; level "2"; source "HAVANA";
chr11	HAVANA	gene	47164299	47176879	.	-	.	gene_id "ENSG00000149182.14"; gene_name "ARFGAP2"; gene_status "KNOWN"; gene_type "protein_coding"; talon_gene "31524"; havana_gene "OTTHUMG00000166773.5"; level "1"; tag "overlapping_locus";
chr11	ENSEMBL	transcript	47164299	47177125	.	-	.	gene_id "ENSG00000149182.14"; transcript_id "ENST00000426335.6"; gene_name "ARFGAP2"; gene_status "KNOWN"; gene_type "protein_coding"; transcript_type "protein_coding"; transcript_status "KNOWN"; transcript_name "ARFGAP2-202"; talon_gene "31524"; talon_transcript "108712"; ccdsid "CCDS73283.1"; level "3"; protein_id "ENSP00000400226.3"; source "ENSEMBL"; tag "CCDS"; transcript_support_level "2";
chr11	HAVANA	exon	47176782	47177125	.	-	.	gene_id "ENSG00000149182.14"; transcript_id "ENST00000426335.6"; gene_type "protein_coding"; gene_status "KNOWN"; gene_name "ARFGAP2"; transcript_type "protein_coding"; transcript_status "KNOWN"; transcript_name "ARFGAP2-202"; exon_number "1"; exon_id "ENSE00002145586.1"; talon_gene "31524"; talon_transcript "108712"; talon_exon "511769"; ccdsid "CCDS73283.1"; exon_status "KNOWN"; level "2"; protein_id "ENSP00000433210.1"; source "HAVANA"; tag "CCDS";
chr11	HAVANA	exon	47176516	47176634	.	-	.	gene_id "ENSG00000149182.14"; transcript_id "ENST00000426335.6"; gene_type "protein_coding"; gene_status "KNOWN"; gene_name "ARFGAP2"; transcript_type "protein_coding"; transcript_status "KNOWN"; transcript_name "ARFGAP2-202"; exon_number "2"; exon_id "ENSE00003492009.1"; talon_gene "31524"; talon_transcript "108712"; talon_exon "511771"; ccdsid "CCDS7926.1"; exon_status "KNOWN"; level "2"; protein_id "ENSP00000434442.1"; source "HAVANA"; tag "CCDS";
chr11	HAVANA	exon	47175851	47175923	.	-	.	gene_id "ENSG00000149182.14"; transcript_id "ENST00000426335.6"; gene_type "protein_coding"; gene_status "KNOWN"; gene_name "ARFGAP2"; transcript_type "protein_coding"; transcript_status "KNOWN"; transcript_name "ARFGAP2-202"; exon_number "3"; exon_id "ENSE00003511435.1"; talon_gene "31524"; talon_transcript "108712"; talon_exon "511773"; ccdsid "CCDS7926.1"; exon_status "KNOWN"; level "2"; protein_id "ENSP00000434442.1"; source "HAVANA"; tag "CCDS";
chr11	HAVANA	exon	47175182	47175313	.	-	.	gene_id "ENSG00000149182.14"; transcript_id "ENST00000426335.6"; gene_type "protein_coding"; gene_status "KNOWN"; gene_name "ARFGAP2"; transcript_type "protein_coding"; transcript_status "KNOWN"; transcript_name "ARFGAP2-202"; exon_number "4"; exon_id "ENSE00003604542.1"; talon_gene "31524"; talon_transcript "108712"; talon_exon "511775"; ccdsid "CCDS7926.1"; exon_status "KNOWN"; level "2"; protein_id "ENSP00000434442.1"; source "HAVANA"; tag "CCDS";
chr11	HAVANA	exon	47173759	47173840	.	-	.	gene_id "ENSG00000149182.14"; transcript_id "ENST00000426335.6"; gene_type "protein_coding"; gene_status "KNOWN"; gene_name "ARFGAP2"; transcript_type "protein_coding"; transcript_status "KNOWN"; transcript_name "ARFGAP2-202"; exon_number "5"; exon_id "ENSE00003677835.1"; talon_gene "31524"; talon_transcript "108712"; talon_exon "511777"; ccdsid "CCDS7926.1"; exon_status "KNOWN"; level "2"; protein_id "ENSP00000434442.1"; source "HAVANA"; tag "CCDS";
chr11	HAVANA	exon	47173426	47173482	.	-	.	gene_id "ENSG00000149182.14"; transcript_id "ENST00000426335.6"; gene_type "protein_coding"; gene_status "KNOWN"; gene_name "ARFGAP2"; transcript_type "protein_coding"; transcript_status "KNOWN"; transcript_name "ARFGAP2-202"; exon_number "6"; exon_id "ENSE00003679278.1"; talon_gene "31524"; talon_transcript "108712"; talon_exon "511779"; ccdsid "CCDS7926.1"; exon_status "KNOWN"; level "2"; protein_id "ENSP00000434442.1"; source "HAVANA"; tag "CCDS";
chr11	HAVANA	exon	47172281	47172333	.	-	.	gene_id "ENSG00000149182.14"; transcript_id "ENST00000426335.6"; gene_type "protein_coding"; gene_status "KNOWN"; gene_name "ARFGAP2"; transcript_type "protein_coding"; transcript_status "KNOWN"; transcript_name "ARFGAP2-202"; exon_number "7"; exon_id "ENSE00003664287.1"; talon_gene "31524"; talon_transcript "108712"; talon_exon "511781"; ccdsid "CCDS7926.1"; exon_status "KNOWN"; level "2"; protein_id "ENSP00000434442.1"; source "HAVANA"; tag "CCDS";
chr11	HAVANA	exon	47171664	47171800	.	-	.	gene_id "ENSG00000149182.14"; transcript_id "ENST00000426335.6"; gene_type "protein_coding"; gene_status "KNOWN"; gene_name "ARFGAP2"; transcript_type "protein_coding"; transcript_status "KNOWN"; transcript_name "ARFGAP2-202"; exon_number "8"; exon_id "ENSE00003522929.1"; talon_gene "31524"; talon_transcript "108712"; talon_exon "511783"; ccdsid "CCDS7926.1"; exon_status "KNOWN"; level "2"; protein_id "ENSP00000434442.1"; source "HAVANA"; tag "CCDS";
chr11	HAVANA	exon	47171426	47171557	.	-	.	gene_id "ENSG00000149182.14"; transcript_id "ENST00000426335.6"; gene_type "protein_coding"; gene_status "KNOWN"; gene_name "ARFGAP2"; transcript_type "protein_coding"; transcript_status "KNOWN"; transcript_name "ARFGAP2-202"; exon_number "9"; exon_id "ENSE00003791084.1"; talon_gene "31524"; talon_transcript "108712"; talon_exon "511785"; ccdsid "CCDS7926.1"; exon_status "KNOWN"; level "2"; protein_id "ENSP00000434442.1"; source "HAVANA"; tag "CCDS";
chr11	HAVANA	exon	47168123	47168251	.	-	.	gene_id "ENSG00000149182.14"; transcript_id "ENST00000426335.6"; gene_type "protein_coding"; gene_status "KNOWN"; gene_name "ARFGAP2"; transcript_type "protein_coding"; transcript_status "KNOWN"; transcript_name "ARFGAP2-202"; exon_number "10"; exon_id "ENSE00003578145.1"; talon_gene "31524"; talon_transcript "108712"; talon_exon "511787"; ccdsid "CCDS7926.1"; exon_status "KNOWN"; level "2"; protein_id "ENSP00000434442.1"; source "HAVANA"; tag "CCDS";
chr11	HAVANA	exon	47167909	47168043	.	-	.	gene_id "ENSG00000149182.14"; transcript_id "ENST00000426335.6"; gene_type "protein_coding"; gene_status "KNOWN"; gene_name "ARFGAP2"; transcript_type "protein_coding"; transcript_status "KNOWN"; transcript_name "ARFGAP2-202"; exon_number "11"; exon_id "ENSE00003460962.1"; talon_gene "31524"; talon_transcript "108712"; talon_exon "511789"; ccdsid "CCDS7926.1"; exon_status "KNOWN"; level "2"; protein_id "ENSP00000434442.1"; source "HAVANA"; tag "CCDS";
chr11	HAVANA	exon	47166760	47166886	.	-	.	gene_id "ENSG00000149182.14"; transcript_id "ENST00000426335.6"; gene_type "protein_coding"; gene_status "KNOWN"; gene_name "ARFGAP2"; transcript_type "protein_coding"; transcript_status "KNOWN"; transcript_name "ARFGAP2-202"; exon_number "12"; exon_id "ENSE00003693362.1"; talon_gene "31524"; talon_transcript "108712"; talon_exon "511791"; ccdsid "CCDS7926.1"; exon_status "KNOWN"; level "2"; protein_id "ENSP00000434442.1"; source "HAVANA"; tag "CCDS";
chr11	HAVANA	exon	47166506	47166599	.	-	.	gene_id "ENSG00000149182.14"; transcript_id "ENST00000426335.6"; gene_type "protein_coding"; gene_status "KNOWN"; gene_name "ARFGAP2"; transcript_type "protein_coding"; transcript_status "KNOWN"; transcript_name "ARFGAP2-202"; exon_number "13"; exon_id "ENSE00003686448.1"; talon_gene "31524"; talon_transcript "108712"; talon_exon "511793"; ccdsid "CCDS7926.1"; exon_status "KNOWN"; level "2"; protein_id "ENSP00000434442.1"; source "HAVANA"; tag "CCDS";
chr11	HAVANA	exon	47166268	47166386	.	-	.	gene_id "ENSG00000149182.14"; transcript_id "ENST00000426335.6"; gene_type "protein_coding"; gene_status "KNOWN"; gene_name "ARFGAP2"; transcript_type "protein_coding"; transcript_status "KNOWN"; transcript_name "ARFGAP2-202"; exon_number "14"; exon_id "ENSE00003786903.1"; talon_gene "31524"; talon_transcript "108712"; talon_exon "511795"; ccdsid "CCDS7926.1"; exon_status "KNOWN"; level "2"; protein_id "ENSP00000434442.1"; source "HAVANA"; tag "CCDS";
chr11	ENSEMBL	exon	47164299	47165502	.	-	.	gene_id "ENSG00000149182.14"; transcript_id "ENST00000426335.6"; gene_type "protein_coding"; gene_status "KNOWN"; gene_name "ARFGAP2"; transcript_type "protein_coding"; transcript_status "KNOWN"; transcript_name "ARFGAP2-202"; exon_number "15"; exon_id "ENSE00001220634.8"; talon_gene "31524"; talon_transcript "108712"; talon_exon "511797"; ccdsid "CCDS73283.1"; exon_status "KNOWN"; level "3"; protein_id "ENSP00000400226.3"; source "ENSEMBL"; tag "CCDS";
chr11	HAVANA	transcript	47164301	47177082	.	-	.	gene_id "ENSG00000149182.14"; transcript_id "ENST00000524782.5"; gene_name "ARFGAP2"; gene_status "KNOWN"; gene_type "protein_coding"; transcript_type "protein_coding"; transcript_status "KNOWN"; transcript_name "ARFGAP2-205"; talon_gene "31524"; talon_transcript "108714"; ccdsid "CCDS7926.1"; havana_transcript "OTTHUMT00000391425.1"; level "2"; protein_id "ENSP00000434442.1"; source "HAVANA"; tag "CCDS"; transcript_support_level "1";
chr11	HAVANA	exon	47176782	47177082	.	-	.	gene_id "ENSG00000149182.14"; transcript_id "ENST00000524782.5"; gene_type "protein_coding"; gene_status "KNOWN"; gene_name "ARFGAP2"; transcript_type "protein_coding"; transcript_status "KNOWN"; transcript_name "ARFGAP2-205"; exon_number "1"; exon_id "ENSE00002145199.1"; talon_gene "31524"; talon_transcript "108714"; talon_exon "511799"; ccdsid "CCDS7926.1"; exon_status "KNOWN"; level "2"; protein_id "ENSP00000434442.1"; source "HAVANA"; tag "CCDS";
chr11	HAVANA	exon	47176516	47176634	.	-	.	gene_id "ENSG00000149182.14"; transcript_id "ENST00000524782.5"; gene_type "protein_coding"; gene_status "KNOWN"; gene_name "ARFGAP2"; transcript_type "protein_coding"; transcript_status "KNOWN"; transcript_name "ARFGAP2-205"; exon_number "2"; exon_id "ENSE00003492009.1"; talon_gene "31524"; talon_transcript "108714"; talon_exon "511771"; ccdsid "CCDS7926.1"; exon_status "KNOWN"; level "2"; protein_id "ENSP00000434442.1"; source "HAVANA"; tag "CCDS";
chr11	HAVANA	exon	47175851	47175923	.	-	.	gene_id "ENSG00000149182.14"; transcript_id "ENST00000524782.5"; gene_type "protein_coding"; gene_status "KNOWN"; gene_name "ARFGAP2"; transcript_type "protein_coding"; transcript_status "KNOWN"; transcript_name "ARFGAP2-205"; exon_number "3"; exon_id "ENSE00003511435.1"; talon_gene "31524"; talon_transcript "108714"; talon_exon "511773"; ccdsid "CCDS7926.1"; exon_status "KNOWN"; level "2"; protein_id "ENSP00000434442.1"; source "HAVANA"; tag "CCDS";
chr11	HAVANA	exon	47175182	47175313	.	-	.	gene_id "ENSG00000149182.14"; transcript_id "ENST00000524782.5"; gene_type "protein_coding"; gene_status "KNOWN"; gene_name "ARFGAP2"; transcript_type "protein_coding"; transcript_status "KNOWN"; transcript_name "ARFGAP2-205"; exon_number "4"; exon_id "ENSE00003604542.1"; talon_gene "31524"; talon_transcript "108714"; talon_exon "511775"; ccdsid "CCDS7926.1"; exon_status "KNOWN"; level "2"; protein_id "ENSP00000434442.1"; source "HAVANA"; tag "CCDS";
chr11	HAVANA	exon	47175015	47175098	.	-	.	gene_id "ENSG00000149182.14"; transcript_id "ENST00000524782.5"; gene_type "protein_coding"; gene_status "KNOWN"; gene_name "ARFGAP2"; transcript_type "protein_coding"; transcript_status "KNOWN"; transcript_name "ARFGAP2-205"; exon_number "5"; exon_id "ENSE00003614200.1"; talon_gene "31524"; talon_transcript "108714"; talon_exon "511801"; ccdsid "CCDS7926.1"; exon_status "KNOWN"; level "2"; protein_id "ENSP00000434442.1"; source "HAVANA"; tag "CCDS";
chr11	HAVANA	exon	47173759	47173840	.	-	.	gene_id "ENSG00000149182.14"; transcript_id "ENST00000524782.5"; gene_type "protein_coding"; gene_status "KNOWN"; gene_name "ARFGAP2"; transcript_type "protein_coding"; transcript_status "KNOWN"; transcript_name "ARFGAP2-205"; exon_number "6"; exon_id "ENSE00003677835.1"; talon_gene "31524"; talon_transcript "108714"; talon_exon "511777"; ccdsid "CCDS7926.1"; exon_status "KNOWN"; level "2"; protein_id "ENSP00000434442.1"; source "HAVANA"; tag "CCDS";
chr11	HAVANA	exon	47173426	47173482	.	-	.	gene_id "ENSG00000149182.14"; transcript_id "ENST00000524782.5"; gene_type "protein_coding"; gene_status "KNOWN"; gene_name "ARFGAP2"; transcript_type "protein_coding"; transcript_status "KNOWN"; transcript_name "ARFGAP2-205"; exon_number "7"; exon_id "ENSE00003679278.1"; talon_gene "31524"; talon_transcript "108714"; talon_exon "511779"; ccdsid "CCDS7926.1"; exon_status "KNOWN"; level "2"; protein_id "ENSP00000434442.1"; source "HAVANA"; tag "CCDS";
chr11	HAVANA	exon	47172281	47172333	.	-	.	gene_id "ENSG00000149182.14"; transcript_id "ENST00000524782.5"; gene_type "protein_coding"; gene_status "KNOWN"; gene_name "ARFGAP2"; transcript_type "protein_coding"; transcript_status "KNOWN"; transcript_name "ARFGAP2-205"; exon_number "8"; exon_id "ENSE00003664287.1"; talon_gene "31524"; talon_transcript "108714"; talon_exon "511781"; ccdsid "CCDS7926.1"; exon_status "KNOWN"; level "2"; protein_id "ENSP00000434442.1"; source "HAVANA"; tag "CCDS";
chr11	HAVANA	exon	47171664	47171800	.	-	.	gene_id "ENSG00000149182.14"; transcript_id "ENST00000524782.5"; gene_type "protein_coding"; gene_status "KNOWN"; gene_name "ARFGAP2"; transcript_type "protein_coding"; transcript_status "KNOWN"; transcript_name "ARFGAP2-205"; exon_number "9"; exon_id "ENSE00003522929.1"; talon_gene "31524"; talon_transcript "108714"; talon_exon "511783"; ccdsid "CCDS7926.1"; exon_status "KNOWN"; level "2"; protein_id "ENSP00000434442.1"; source "HAVANA"; tag "CCDS";
chr11	HAVANA	exon	47171426	47171557	.	-	.	gene_id "ENSG00000149182.14"; transcript_id "ENST00000524782.5"; gene_type "protein_coding"; gene_status "KNOWN"; gene_name "ARFGAP2"; transcript_type "protein_coding"; transcript_status "KNOWN"; transcript_name "ARFGAP2-205"; exon_number "10"; exon_id "ENSE00003791084.1"; talon_gene "31524"; talon_transcript "108714"; talon_exon "511785"; ccdsid "CCDS7926.1"; exon_status "KNOWN"; level "2"; protein_id "ENSP00000434442.1"; source "HAVANA"; tag "CCDS";
chr11	HAVANA	exon	47168123	47168251	.	-	.	gene_id "ENSG00000149182.14"; transcript_id "ENST00000524782.5"; gene_type "protein_coding"; gene_status "KNOWN"; gene_name "ARFGAP2"; transcript_type "protein_coding"; transcript_status "KNOWN"; transcript_name "ARFGAP2-205"; exon_number "11"; exon_id "ENSE00003578145.1"; talon_gene "31524"; talon_transcript "108714"; talon_exon "511787"; ccdsid "CCDS7926.1"; exon_status "KNOWN"; level "2"; protein_id "ENSP00000434442.1"; source "HAVANA"; tag "CCDS";
chr11	HAVANA	exon	47167909	47168043	.	-	.	gene_id "ENSG00000149182.14"; transcript_id "ENST00000524782.5"; gene_type "protein_coding"; gene_status "KNOWN"; gene_name "ARFGAP2"; transcript_type "protein_coding"; transcript_status "KNOWN"; transcript_name "ARFGAP2-205"; exon_number "12"; exon_id "ENSE00003460962.1"; talon_gene "31524"; talon_transcript "108714"; talon_exon "511789"; ccdsid "CCDS7926.1"; exon_status "KNOWN"; level "2"; protein_id "ENSP00000434442.1"; source "HAVANA"; tag "CCDS";
chr11	HAVANA	exon	47166760	47166886	.	-	.	gene_id "ENSG00000149182.14"; transcript_id "ENST00000524782.5"; gene_type "protein_coding"; gene_status "KNOWN"; gene_name "ARFGAP2"; transcript_type "protein_coding"; transcript_status "KNOWN"; transcript_name "ARFGAP2-205"; exon_number "13"; exon_id "ENSE00003693362.1"; talon_gene "31524"; talon_transcript "108714"; talon_exon "511791"; ccdsid "CCDS7926.1"; exon_status "KNOWN"; level "2"; protein_id "ENSP00000434442.1"; source "HAVANA"; tag "CCDS";
chr11	HAVANA	exon	47166506	47166599	.	-	.	gene_id "ENSG00000149182.14"; transcript_id "ENST00000524782.5"; gene_type "protein_coding"; gene_status "KNOWN"; gene_name "ARFGAP2"; transcript_type "protein_coding"; transcript_status "KNOWN"; transcript_name "ARFGAP2-205"; exon_number "14"; exon_id "ENSE00003686448.1"; talon_gene "31524"; talon_transcript "108714"; talon_exon "511793"; ccdsid "CCDS7926.1"; exon_status "KNOWN"; level "2"; protein_id "ENSP00000434442.1"; source "HAVANA"; tag "CCDS";
chr11	HAVANA	exon	47166268	47166386	.	-	.	gene_id "ENSG00000149182.14"; transcript_id "ENST00000524782.5"; gene_type "protein_coding"; gene_status "KNOWN"; gene_name "ARFGAP2"; transcript_type "protein_coding"; transcript_status "KNOWN"; transcript_name "ARFGAP2-205"; exon_number "15"; exon_id "ENSE00003786903.1"; talon_gene "31524"; talon_transcript "108714"; talon_exon "511795"; ccdsid "CCDS7926.1"; exon_status "KNOWN"; level "2"; protein_id "ENSP00000434442.1"; source "HAVANA"; tag "CCDS";
chr11	HAVANA	exon	47164301	47165502	.	-	.	gene_id "ENSG00000149182.14"; transcript_id "ENST00000524782.5"; gene_type "protein_coding"; gene_status "KNOWN"; gene_name "ARFGAP2"; transcript_type "protein_coding"; transcript_status "KNOWN"; transcript_name "ARFGAP2-205"; exon_number "16"; exon_id "ENSE00002187044.1"; talon_gene "31524"; talon_transcript "108714"; talon_exon "511803"; ccdsid "CCDS7926.1"; exon_status "KNOWN"; level "2"; protein_id "ENSP00000434442.1"; source "HAVANA"; tag "CCDS";
chr11	TALON	transcript	47164301	47171779	.	-	.	gene_id "ENSG00000149182.14"; transcript_id "ENCODEHT000342329"; gene_name "ARFGAP2"; gene_status "KNOWN"; gene_type "protein_coding"; transcript_status "NOVEL"; transcript_name "ENCODEHT000342329"; talon_gene "31524"; talon_transcript "342329"; ISM-suffix_to_IDs "108712,108713,108714,108716,342293,342295,342299,342300,342309"; ISM-suffix_transcript "TRUE"; ISM_to_IDs "108712,108713,108714,108716,342293,342295,342299,342300,342309"; ISM_transcript "TRUE";
chr11	TALON	exon	47171664	47171779	.	-	.	gene_id "ENSG00000149182.14"; transcript_id "ENCODEHT000342329"; gene_type "protein_coding"; gene_status "KNOWN"; gene_name "ARFGAP2"; transcript_status "NOVEL"; transcript_name "ENCODEHT000342329"; exon_number "1"; exon_id "1102115"; talon_gene "31524"; talon_transcript "342329"; talon_exon "1102115"; exon_status "NOVEL";
chr11	HAVANA	exon	47171426	47171557	.	-	.	gene_id "ENSG00000149182.14"; transcript_id "ENCODEHT000342329"; gene_type "protein_coding"; gene_status "KNOWN"; gene_name "ARFGAP2"; transcript_status "NOVEL"; transcript_name "ENCODEHT000342329"; exon_number "2"; exon_id "ENSE00003791084.1"; talon_gene "31524"; talon_transcript "342329"; talon_exon "511785"; ccdsid "CCDS7926.1"; exon_status "KNOWN"; level "2"; protein_id "ENSP00000434442.1"; source "HAVANA"; tag "CCDS";
chr11	HAVANA	exon	47168123	47168251	.	-	.	gene_id "ENSG00000149182.14"; transcript_id "ENCODEHT000342329"; gene_type "protein_coding"; gene_status "KNOWN"; gene_name "ARFGAP2"; transcript_status "NOVEL"; transcript_name "ENCODEHT000342329"; exon_number "3"; exon_id "ENSE00003578145.1"; talon_gene "31524"; talon_transcript "342329"; talon_exon "511787"; ccdsid "CCDS7926.1"; exon_status "KNOWN"; level "2"; protein_id "ENSP00000434442.1"; source "HAVANA"; tag "CCDS";
chr11	HAVANA	exon	47167909	47168043	.	-	.	gene_id "ENSG00000149182.14"; transcript_id "ENCODEHT000342329"; gene_type "protein_coding"; gene_status "KNOWN"; gene_name "ARFGAP2"; transcript_status "NOVEL"; transcript_name "ENCODEHT000342329"; exon_number "4"; exon_id "ENSE00003460962.1"; talon_gene "31524"; talon_transcript "342329"; talon_exon "511789"; ccdsid "CCDS7926.1"; exon_status "KNOWN"; level "2"; protein_id "ENSP00000434442.1"; source "HAVANA"; tag "CCDS";
chr11	HAVANA	exon	47166760	47166886	.	-	.	gene_id "ENSG00000149182.14"; transcript_id "ENCODEHT000342329"; gene_type "protein_coding"; gene_status "KNOWN"; gene_name "ARFGAP2"; transcript_status "NOVEL"; transcript_name "ENCODEHT000342329"; exon_number "5"; exon_id "ENSE00003693362.1"; talon_gene "31524"; talon_transcript "342329"; talon_exon "511791"; ccdsid "CCDS7926.1"; exon_status "KNOWN"; level "2"; protein_id "ENSP00000434442.1"; source "HAVANA"; tag "CCDS";
chr11	HAVANA	exon	47166506	47166599	.	-	.	gene_id "ENSG00000149182.14"; transcript_id "ENCODEHT000342329"; gene_type "protein_coding"; gene_status "KNOWN"; gene_name "ARFGAP2"; transcript_status "NOVEL"; transcript_name "ENCODEHT000342329"; exon_number "6"; exon_id "ENSE00003686448.1"; talon_gene "31524"; talon_transcript "342329"; talon_exon "511793"; ccdsid "CCDS7926.1"; exon_status "KNOWN"; level "2"; protein_id "ENSP00000434442.1"; source "HAVANA"; tag "CCDS";
chr11	HAVANA	exon	47166268	47166386	.	-	.	gene_id "ENSG00000149182.14"; transcript_id "ENCODEHT000342329"; gene_type "protein_coding"; gene_status "KNOWN"; gene_name "ARFGAP2"; transcript_status "NOVEL"; transcript_name "ENCODEHT000342329"; exon_number "7"; exon_id "ENSE00003786903.1"; talon_gene "31524"; talon_transcript "342329"; talon_exon "511795"; ccdsid "CCDS7926.1"; exon_status "KNOWN"; level "2"; protein_id "ENSP00000434442.1"; source "HAVANA"; tag "CCDS";
chr11	HAVANA	exon	47164301	47165502	.	-	.	gene_id "ENSG00000149182.14"; transcript_id "ENCODEHT000342329"; gene_type "protein_coding"; gene_status "KNOWN"; gene_name "ARFGAP2"; transcript_status "NOVEL"; transcript_name "ENCODEHT000342329"; exon_number "8"; exon_id "ENSE00002187044.1"; talon_gene "31524"; talon_transcript "342329"; talon_exon "511803"; ccdsid "CCDS7926.1"; exon_status "KNOWN"; level "2"; protein_id "ENSP00000434442.1"; source "HAVANA"; tag "CCDS";
chr11	TALON	transcript	47164301	47168043	.	-	.	gene_id "ENSG00000149182.14"; transcript_id "ENCODEHT000342336"; gene_name "ARFGAP2"; gene_status "KNOWN"; gene_type "protein_coding"; transcript_status "NOVEL"; transcript_name "ENCODEHT000342336"; talon_gene "31524"; talon_transcript "342336"; ISM-suffix_to_IDs "108712,108713,108714,108716,342293,342295,342299,342300,342304,342305,342309,342329"; ISM-suffix_transcript "TRUE"; ISM_to_IDs "108712,108713,108714,108716,342293,342295,342299,342300,342304,342305,342309,342329"; ISM_transcript "TRUE";
chr11	HAVANA	exon	47167909	47168043	.	-	.	gene_id "ENSG00000149182.14"; transcript_id "ENCODEHT000342336"; gene_type "protein_coding"; gene_status "KNOWN"; gene_name "ARFGAP2"; transcript_status "NOVEL"; transcript_name "ENCODEHT000342336"; exon_number "1"; exon_id "ENSE00003460962.1"; talon_gene "31524"; talon_transcript "342336"; talon_exon "511789"; ccdsid "CCDS7926.1"; exon_status "KNOWN"; level "2"; protein_id "ENSP00000434442.1"; source "HAVANA"; tag "CCDS";
chr11	HAVANA	exon	47166760	47166886	.	-	.	gene_id "ENSG00000149182.14"; transcript_id "ENCODEHT000342336"; gene_type "protein_coding"; gene_status "KNOWN"; gene_name "ARFGAP2"; transcript_status "NOVEL"; transcript_name "ENCODEHT000342336"; exon_number "2"; exon_id "ENSE00003693362.1"; talon_gene "31524"; talon_transcript "342336"; talon_exon "511791"; ccdsid "CCDS7926.1"; exon_status "KNOWN"; level "2"; protein_id "ENSP00000434442.1"; source "HAVANA"; tag "CCDS";
chr11	HAVANA	exon	47166506	47166599	.	-	.	gene_id "ENSG00000149182.14"; transcript_id "ENCODEHT000342336"; gene_type "protein_coding"; gene_status "KNOWN"; gene_name "ARFGAP2"; transcript_status "NOVEL"; transcript_name "ENCODEHT000342336"; exon_number "3"; exon_id "ENSE00003686448.1"; talon_gene "31524"; talon_transcript "342336"; talon_exon "511793"; ccdsid "CCDS7926.1"; exon_status "KNOWN"; level "2"; protein_id "ENSP00000434442.1"; source "HAVANA"; tag "CCDS";
chr11	HAVANA	exon	47166268	47166386	.	-	.	gene_id "ENSG00000149182.14"; transcript_id "ENCODEHT000342336"; gene_type "protein_coding"; gene_status "KNOWN"; gene_name "ARFGAP2"; transcript_status "NOVEL"; transcript_name "ENCODEHT000342336"; exon_number "4"; exon_id "ENSE00003786903.1"; talon_gene "31524"; talon_transcript "342336"; talon_exon "511795"; ccdsid "CCDS7926.1"; exon_status "KNOWN"; level "2"; protein_id "ENSP00000434442.1"; source "HAVANA"; tag "CCDS";
chr11	HAVANA	exon	47164301	47165502	.	-	.	gene_id "ENSG00000149182.14"; transcript_id "ENCODEHT000342336"; gene_type "protein_coding"; gene_status "KNOWN"; gene_name "ARFGAP2"; transcript_status "NOVEL"; transcript_name "ENCODEHT000342336"; exon_number "5"; exon_id "ENSE00002187044.1"; talon_gene "31524"; talon_transcript "342336"; talon_exon "511803"; ccdsid "CCDS7926.1"; exon_status "KNOWN"; level "2"; protein_id "ENSP00000434442.1"; source "HAVANA"; tag "CCDS";
chr11	HAVANA	transcript	47174407	47176868	.	-	.	gene_id "ENSG00000149182.14"; transcript_id "ENST00000526185.5"; gene_name "ARFGAP2"; gene_status "KNOWN"; gene_type "protein_coding"; transcript_type "retained_intron"; transcript_status "KNOWN"; transcript_name "ARFGAP2-209"; talon_gene "31524"; talon_transcript "108737"; havana_transcript "OTTHUMT00000391432.1"; level "2"; source "HAVANA"; transcript_support_level "2";
chr11	HAVANA	exon	47176782	47176868	.	-	.	gene_id "ENSG00000149182.14"; transcript_id "ENST00000526185.5"; gene_type "protein_coding"; gene_status "KNOWN"; gene_name "ARFGAP2"; transcript_type "retained_intron"; transcript_status "KNOWN"; transcript_name "ARFGAP2-209"; exon_number "1"; exon_id "ENSE00003625695.1"; talon_gene "31524"; talon_transcript "108737"; talon_exon "511840"; exon_status "KNOWN"; level "2"; protein_id "ENSP00000435488.1"; source "HAVANA"; tag "cds_end_NF";
chr11	HAVANA	exon	47176516	47176634	.	-	.	gene_id "ENSG00000149182.14"; transcript_id "ENST00000526185.5"; gene_type "protein_coding"; gene_status "KNOWN"; gene_name "ARFGAP2"; transcript_type "retained_intron"; transcript_status "KNOWN"; transcript_name "ARFGAP2-209"; exon_number "2"; exon_id "ENSE00003492009.1"; talon_gene "31524"; talon_transcript "108737"; talon_exon "511771"; ccdsid "CCDS7926.1"; exon_status "KNOWN"; level "2"; protein_id "ENSP00000434442.1"; source "HAVANA"; tag "CCDS";
chr11	HAVANA	exon	47174407	47175923	.	-	.	gene_id "ENSG00000149182.14"; transcript_id "ENST00000526185.5"; gene_type "protein_coding"; gene_status "KNOWN"; gene_name "ARFGAP2"; transcript_type "retained_intron"; transcript_status "KNOWN"; transcript_name "ARFGAP2-209"; exon_number "3"; exon_id "ENSE00002152490.1"; talon_gene "31524"; talon_transcript "108737"; talon_exon "511858"; exon_status "KNOWN"; level "2"; source "HAVANA";
chr11	HAVANA	transcript	47175154	47176880	.	-	.	gene_id "ENSG00000149182.14"; transcript_id "ENST00000530794.1"; gene_name "ARFGAP2"; gene_status "KNOWN"; gene_type "protein_coding"; transcript_type "retained_intron"; transcript_status "KNOWN"; transcript_name "ARFGAP2-223"; talon_gene "31524"; talon_transcript "108740"; havana_transcript "OTTHUMT00000391434.1"; level "2"; source "HAVANA"; transcript_support_level "2";
chr11	HAVANA	exon	47176782	47176880	.	-	.	gene_id "ENSG00000149182.14"; transcript_id "ENST00000530794.1"; gene_type "protein_coding"; gene_status "KNOWN"; gene_name "ARFGAP2"; transcript_type "retained_intron"; transcript_status "KNOWN"; transcript_name "ARFGAP2-223"; exon_number "1"; exon_id "ENSE00003569880.1"; talon_gene "31524"; talon_transcript "108740"; talon_exon "511814"; exon_status "KNOWN"; level "2"; protein_id "ENSP00000434433.1"; source "HAVANA"; tag "cds_end_NF";
chr11	HAVANA	exon	47176516	47176634	.	-	.	gene_id "ENSG00000149182.14"; transcript_id "ENST00000530794.1"; gene_type "protein_coding"; gene_status "KNOWN"; gene_name "ARFGAP2"; transcript_type "retained_intron"; transcript_status "KNOWN"; transcript_name "ARFGAP2-223"; exon_number "2"; exon_id "ENSE00003492009.1"; talon_gene "31524"; talon_transcript "108740"; talon_exon "511771"; ccdsid "CCDS7926.1"; exon_status "KNOWN"; level "2"; protein_id "ENSP00000434442.1"; source "HAVANA"; tag "CCDS";
chr11	HAVANA	exon	47175851	47175923	.	-	.	gene_id "ENSG00000149182.14"; transcript_id "ENST00000530794.1"; gene_type "protein_coding"; gene_status "KNOWN"; gene_name "ARFGAP2"; transcript_type "retained_intron"; transcript_status "KNOWN"; transcript_name "ARFGAP2-223"; exon_number "3"; exon_id "ENSE00003511435.1"; talon_gene "31524"; talon_transcript "108740"; talon_exon "511773"; ccdsid "CCDS7926.1"; exon_status "KNOWN"; level "2"; protein_id "ENSP00000434442.1"; source "HAVANA"; tag "CCDS";
chr11	HAVANA	exon	47175154	47175313	.	-	.	gene_id "ENSG00000149182.14"; transcript_id "ENST00000530794.1"; gene_type "protein_coding"; gene_status "KNOWN"; gene_name "ARFGAP2"; transcript_type "retained_intron"; transcript_status "KNOWN"; transcript_name "ARFGAP2-223"; exon_number "4"; exon_id "ENSE00002180879.1"; talon_gene "31524"; talon_transcript "108740"; talon_exon "511864"; exon_status "KNOWN"; level "2"; source "HAVANA";
chr11	HAVANA	transcript	47176214	47176879	.	-	.	gene_id "ENSG00000149182.14"; transcript_id "ENST00000528072.1"; gene_name "ARFGAP2"; gene_status "KNOWN"; gene_type "protein_coding"; transcript_type "retained_intron"; transcript_status "KNOWN"; transcript_name "ARFGAP2-216"; talon_gene "31524"; talon_transcript "108741"; havana_transcript "OTTHUMT00000391435.1"; level "2"; source "HAVANA"; transcript_support_level "2";
chr11	HAVANA	exon	47176782	47176879	.	-	.	gene_id "ENSG00000149182.14"; transcript_id "ENST00000528072.1"; gene_type "protein_coding"; gene_status "KNOWN"; gene_name "ARFGAP2"; transcript_type "retained_intron"; transcript_status "KNOWN"; transcript_name "ARFGAP2-216"; exon_number "1"; exon_id "ENSE00003683604.1"; talon_gene "31524"; talon_transcript "108741"; talon_exon "511821"; exon_status "KNOWN"; level "2"; protein_id "ENSP00000432978.1"; source "HAVANA";
chr11	HAVANA	exon	47176214	47176634	.	-	.	gene_id "ENSG00000149182.14"; transcript_id "ENST00000528072.1"; gene_type "protein_coding"; gene_status "KNOWN"; gene_name "ARFGAP2"; transcript_type "retained_intron"; transcript_status "KNOWN"; transcript_name "ARFGAP2-216"; exon_number "2"; exon_id "ENSE00002196253.1"; talon_gene "31524"; talon_transcript "108741"; talon_exon "511865"; exon_status "KNOWN"; level "2"; source "HAVANA";
chr11	HAVANA	gene	47191181	47191542	.	-	.	gene_id "ENSG00000243802.2"; gene_name "AC090589.1"; gene_status "KNOWN"; gene_type "processed_pseudogene"; talon_gene "31528"; havana_gene "OTTHUMG00000158381.2"; level "1"; tag "pseudo_consens";
chr11	HAVANA	transcript	47191181	47191542	.	-	.	gene_id "ENSG00000243802.2"; transcript_id "ENST00000473109.2"; gene_name "AC090589.1"; gene_status "KNOWN"; gene_type "processed_pseudogene"; transcript_type "processed_pseudogene"; transcript_status "KNOWN"; transcript_name "AC090589.1-201"; talon_gene "31528"; talon_transcript "108755"; havana_transcript "OTTHUMT00000350840.2"; level "1"; ont "PGO:0000004"; source "HAVANA"; tag "basic"; transcript_support_level "NA";
chr11	HAVANA	exon	47191181	47191542	.	-	.	gene_id "ENSG00000243802.2"; transcript_id "ENST00000473109.2"; gene_type "processed_pseudogene"; gene_status "KNOWN"; gene_name "AC090589.1"; transcript_type "processed_pseudogene"; transcript_status "KNOWN"; transcript_name "AC090589.1-201"; exon_number "1"; exon_id "ENSE00001925903.2"; talon_gene "31528"; talon_transcript "108755"; talon_exon "511923"; exon_status "KNOWN"; level "1"; ont "PGO:0000004"; source "HAVANA"; tag "basic";
chr11	HAVANA	gene	47214942	47239217	.	+	.	gene_id "ENSG00000134574.11"; gene_name "DDB2"; gene_status "KNOWN"; gene_type "protein_coding"; talon_gene "31529"; havana_gene "OTTHUMG00000187453.6"; level "2";
chr11	HAVANA	transcript	47214942	47239240	.	+	.	gene_id "ENSG00000134574.11"; transcript_id "ENST00000256996.8"; gene_name "DDB2"; gene_status "KNOWN"; gene_type "protein_coding"; transcript_type "protein_coding"; transcript_status "KNOWN"; transcript_name "DDB2-201"; talon_gene "31529"; talon_transcript "108758"; ccdsid "CCDS7927.1"; havana_transcript "OTTHUMT00000474996.3"; level "2"; protein_id "ENSP00000256996.3"; source "HAVANA"; tag "CCDS"; transcript_support_level "1";
chr11	HAVANA	exon	47214942	47215263	.	+	.	gene_id "ENSG00000134574.11"; transcript_id "ENST00000256996.8"; gene_type "protein_coding"; gene_status "KNOWN"; gene_name "DDB2"; transcript_type "protein_coding"; transcript_status "KNOWN"; transcript_name "DDB2-201"; exon_number "1"; exon_id "ENSE00001098002.4"; talon_gene "31529"; talon_transcript "108758"; talon_exon "511939"; ccdsid "CCDS7927.1"; exon_status "KNOWN"; level "2"; protein_id "ENSP00000256996.3"; source "HAVANA"; tag "CCDS";
chr11	HAVANA	exon	47216336	47216472	.	+	.	gene_id "ENSG00000134574.11"; transcript_id "ENST00000256996.8"; gene_type "protein_coding"; gene_status "KNOWN"; gene_name "DDB2"; transcript_type "protein_coding"; transcript_status "KNOWN"; transcript_name "DDB2-201"; exon_number "2"; exon_id "ENSE00001098005.1"; talon_gene "31529"; talon_transcript "108758"; talon_exon "511928"; ccdsid "CCDS7927.1"; exon_status "KNOWN"; level "2"; protein_id "ENSP00000479196.1"; source "HAVANA"; tag "cds_end_NF";
chr11	HAVANA	exon	47216858	47217049	.	+	.	gene_id "ENSG00000134574.11"; transcript_id "ENST00000256996.8"; gene_type "protein_coding"; gene_status "KNOWN"; gene_name "DDB2"; transcript_type "protein_coding"; transcript_status "KNOWN"; transcript_name "DDB2-201"; exon_number "3"; exon_id "ENSE00001180944.2"; talon_gene "31529"; talon_transcript "108758"; talon_exon "511934"; ccdsid "CCDS7927.1"; exon_status "KNOWN"; level "2"; protein_id "ENSP00000483718.1"; source "HAVANA"; tag "cds_end_NF";
chr11	HAVANA	exon	47232814	47232959	.	+	.	gene_id "ENSG00000134574.11"; transcript_id "ENST00000256996.8"; gene_type "protein_coding"; gene_status "KNOWN"; gene_name "DDB2"; transcript_type "protein_coding"; transcript_status "KNOWN"; transcript_name "DDB2-201"; exon_number "4"; exon_id "ENSE00000989101.1"; talon_gene "31529"; talon_transcript "108758"; talon_exon "511936"; ccdsid "CCDS7927.1"; exon_status "KNOWN"; level "2"; protein_id "ENSP00000483718.1"; source "HAVANA"; tag "cds_end_NF";
chr11	HAVANA	exon	47234573	47234672	.	+	.	gene_id "ENSG00000134574.11"; transcript_id "ENST00000256996.8"; gene_type "protein_coding"; gene_status "KNOWN"; gene_name "DDB2"; transcript_type "protein_coding"; transcript_status "KNOWN"; transcript_name "DDB2-201"; exon_number "5"; exon_id "ENSE00000839238.1"; talon_gene "31529"; talon_transcript "108758"; talon_exon "511940"; ccdsid "CCDS7927.1"; exon_status "KNOWN"; level "2"; protein_id "ENSP00000256996.3"; source "HAVANA"; tag "CCDS";
chr11	HAVANA	exon	47234757	47234934	.	+	.	gene_id "ENSG00000134574.11"; transcript_id "ENST00000256996.8"; gene_type "protein_coding"; gene_status "KNOWN"; gene_name "DDB2"; transcript_type "protein_coding"; transcript_status "KNOWN"; transcript_name "DDB2-201"; exon_number "6"; exon_id "ENSE00000839239.1"; talon_gene "31529"; talon_transcript "108758"; talon_exon "511942"; ccdsid "CCDS7927.1"; exon_status "KNOWN"; level "2"; protein_id "ENSP00000256996.3"; source "HAVANA"; tag "CCDS";
chr11	HAVANA	exon	47235270	47235412	.	+	.	gene_id "ENSG00000134574.11"; transcript_id "ENST00000256996.8"; gene_type "protein_coding"; gene_status "KNOWN"; gene_name "DDB2"; transcript_type "protein_coding"; transcript_status "KNOWN"; transcript_name "DDB2-201"; exon_number "7"; exon_id "ENSE00003485154.1"; talon_gene "31529"; talon_transcript "108758"; talon_exon "511944"; ccdsid "CCDS7927.1"; exon_status "KNOWN"; level "2"; protein_id "ENSP00000256996.3"; source "HAVANA"; tag "CCDS";
chr11	HAVANA	exon	47237837	47238001	.	+	.	gene_id "ENSG00000134574.11"; transcript_id "ENST00000256996.8"; gene_type "protein_coding"; gene_status "KNOWN"; gene_name "DDB2"; transcript_type "protein_coding"; transcript_status "KNOWN"; transcript_name "DDB2-201"; exon_number "8"; exon_id "ENSE00003649546.1"; talon_gene "31529"; talon_transcript "108758"; talon_exon "511946"; ccdsid "CCDS7927.1"; exon_status "KNOWN"; level "2"; protein_id "ENSP00000256996.3"; source "HAVANA"; tag "CCDS";
chr11	HAVANA	exon	47238138	47238183	.	+	.	gene_id "ENSG00000134574.11"; transcript_id "ENST00000256996.8"; gene_type "protein_coding"; gene_status "KNOWN"; gene_name "DDB2"; transcript_type "protein_coding"; transcript_status "KNOWN"; transcript_name "DDB2-201"; exon_number "9"; exon_id "ENSE00003675133.1"; talon_gene "31529"; talon_transcript "108758"; talon_exon "511948"; ccdsid "CCDS7927.1"; exon_status "KNOWN"; level "2"; protein_id "ENSP00000256996.3"; source "HAVANA"; tag "CCDS";
chr11	HAVANA	exon	47238800	47239240	.	+	.	gene_id "ENSG00000134574.11"; transcript_id "ENST00000256996.8"; gene_type "protein_coding"; gene_status "KNOWN"; gene_name "DDB2"; transcript_type "protein_coding"; transcript_status "KNOWN"; transcript_name "DDB2-201"; exon_number "10"; exon_id "ENSE00003570899.2"; talon_gene "31529"; talon_transcript "108758"; talon_exon "511950"; ccdsid "CCDS7927.1"; exon_status "KNOWN"; level "2"; protein_id "ENSP00000256996.3"; source "HAVANA"; tag "CCDS";
chr11	HAVANA	transcript	47214992	47239189	.	+	.	gene_id "ENSG00000134574.11"; transcript_id "ENST00000378601.7"; gene_name "DDB2"; gene_status "KNOWN"; gene_type "protein_coding"; transcript_type "nonsense_mediated_decay"; transcript_status "KNOWN"; transcript_name "DDB2-203"; talon_gene "31529"; talon_transcript "108759"; havana_transcript "OTTHUMT00000474997.1"; level "2"; protein_id "ENSP00000367864.3"; source "HAVANA"; transcript_support_level "2";
chr11	HAVANA	exon	47214992	47215263	.	+	.	gene_id "ENSG00000134574.11"; transcript_id "ENST00000378601.7"; gene_type "protein_coding"; gene_status "KNOWN"; gene_name "DDB2"; transcript_type "nonsense_mediated_decay"; transcript_status "KNOWN"; transcript_name "DDB2-203"; exon_number "1"; exon_id "ENSE00003733531.1"; talon_gene "31529"; talon_transcript "108759"; talon_exon "511951"; exon_status "KNOWN"; level "2"; protein_id "ENSP00000367864.3"; source "HAVANA";
chr11	HAVANA	exon	47216336	47216472	.	+	.	gene_id "ENSG00000134574.11"; transcript_id "ENST00000378601.7"; gene_type "protein_coding"; gene_status "KNOWN"; gene_name "DDB2"; transcript_type "nonsense_mediated_decay"; transcript_status "KNOWN"; transcript_name "DDB2-203"; exon_number "2"; exon_id "ENSE00001098005.1"; talon_gene "31529"; talon_transcript "108759"; talon_exon "511928"; ccdsid "CCDS7927.1"; exon_status "KNOWN"; level "2"; protein_id "ENSP00000479196.1"; source "HAVANA"; tag "cds_end_NF";
chr11	HAVANA	exon	47216858	47217049	.	+	.	gene_id "ENSG00000134574.11"; transcript_id "ENST00000378601.7"; gene_type "protein_coding"; gene_status "KNOWN"; gene_name "DDB2"; transcript_type "nonsense_mediated_decay"; transcript_status "KNOWN"; transcript_name "DDB2-203"; exon_number "3"; exon_id "ENSE00001180944.2"; talon_gene "31529"; talon_transcript "108759"; talon_exon "511934"; ccdsid "CCDS7927.1"; exon_status "KNOWN"; level "2"; protein_id "ENSP00000483718.1"; source "HAVANA"; tag "cds_end_NF";
chr11	HAVANA	exon	47232814	47232959	.	+	.	gene_id "ENSG00000134574.11"; transcript_id "ENST00000378601.7"; gene_type "protein_coding"; gene_status "KNOWN"; gene_name "DDB2"; transcript_type "nonsense_mediated_decay"; transcript_status "KNOWN"; transcript_name "DDB2-203"; exon_number "4"; exon_id "ENSE00000989101.1"; talon_gene "31529"; talon_transcript "108759"; talon_exon "511936"; ccdsid "CCDS7927.1"; exon_status "KNOWN"; level "2"; protein_id "ENSP00000483718.1"; source "HAVANA"; tag "cds_end_NF";
chr11	HAVANA	exon	47234573	47234672	.	+	.	gene_id "ENSG00000134574.11"; transcript_id "ENST00000378601.7"; gene_type "protein_coding"; gene_status "KNOWN"; gene_name "DDB2"; transcript_type "nonsense_mediated_decay"; transcript_status "KNOWN"; transcript_name "DDB2-203"; exon_number "5"; exon_id "ENSE00000839238.1"; talon_gene "31529"; talon_transcript "108759"; talon_exon "511940"; ccdsid "CCDS7927.1"; exon_status "KNOWN"; level "2"; protein_id "ENSP00000256996.3"; source "HAVANA"; tag "CCDS";
chr11	HAVANA	exon	47235270	47235412	.	+	.	gene_id "ENSG00000134574.11"; transcript_id "ENST00000378601.7"; gene_type "protein_coding"; gene_status "KNOWN"; gene_name "DDB2"; transcript_type "nonsense_mediated_decay"; transcript_status "KNOWN"; transcript_name "DDB2-203"; exon_number "6"; exon_id "ENSE00003485154.1"; talon_gene "31529"; talon_transcript "108759"; talon_exon "511944"; ccdsid "CCDS7927.1"; exon_status "KNOWN"; level "2"; protein_id "ENSP00000256996.3"; source "HAVANA"; tag "CCDS";
chr11	HAVANA	exon	47237837	47238001	.	+	.	gene_id "ENSG00000134574.11"; transcript_id "ENST00000378601.7"; gene_type "protein_coding"; gene_status "KNOWN"; gene_name "DDB2"; transcript_type "nonsense_mediated_decay"; transcript_status "KNOWN"; transcript_name "DDB2-203"; exon_number "7"; exon_id "ENSE00003649546.1"; talon_gene "31529"; talon_transcript "108759"; talon_exon "511946"; ccdsid "CCDS7927.1"; exon_status "KNOWN"; level "2"; protein_id "ENSP00000256996.3"; source "HAVANA"; tag "CCDS";
chr11	HAVANA	exon	47238138	47238183	.	+	.	gene_id "ENSG00000134574.11"; transcript_id "ENST00000378601.7"; gene_type "protein_coding"; gene_status "KNOWN"; gene_name "DDB2"; transcript_type "nonsense_mediated_decay"; transcript_status "KNOWN"; transcript_name "DDB2-203"; exon_number "8"; exon_id "ENSE00003675133.1"; talon_gene "31529"; talon_transcript "108759"; talon_exon "511948"; ccdsid "CCDS7927.1"; exon_status "KNOWN"; level "2"; protein_id "ENSP00000256996.3"; source "HAVANA"; tag "CCDS";
chr11	HAVANA	exon	47238800	47239189	.	+	.	gene_id "ENSG00000134574.11"; transcript_id "ENST00000378601.7"; gene_type "protein_coding"; gene_status "KNOWN"; gene_name "DDB2"; transcript_type "nonsense_mediated_decay"; transcript_status "KNOWN"; transcript_name "DDB2-203"; exon_number "9"; exon_id "ENSE00003547234.2"; talon_gene "31529"; talon_transcript "108759"; talon_exon "511953"; exon_status "KNOWN"; level "2"; protein_id "ENSP00000367864.3"; source "HAVANA";
chr11	HAVANA	transcript	47215058	47217411	.	+	.	gene_id "ENSG00000134574.11"; transcript_id "ENST00000615695.1"; gene_name "DDB2"; gene_status "KNOWN"; gene_type "protein_coding"; transcript_type "retained_intron"; transcript_status "KNOWN"; transcript_name "DDB2-210"; talon_gene "31529"; talon_transcript "108761"; havana_transcript "OTTHUMT00000475019.2"; level "2"; source "HAVANA"; transcript_support_level "2";
chr11	HAVANA	exon	47215058	47215263	.	+	.	gene_id "ENSG00000134574.11"; transcript_id "ENST00000615695.1"; gene_type "protein_coding"; gene_status "KNOWN"; gene_name "DDB2"; transcript_type "retained_intron"; transcript_status "KNOWN"; transcript_name "DDB2-210"; exon_number "1"; exon_id "ENSE00003725871.1"; talon_gene "31529"; talon_transcript "108761"; talon_exon "511957"; exon_status "KNOWN"; level "2"; source "HAVANA";
chr11	HAVANA	exon	47216336	47216472	.	+	.	gene_id "ENSG00000134574.11"; transcript_id "ENST00000615695.1"; gene_type "protein_coding"; gene_status "KNOWN"; gene_name "DDB2"; transcript_type "retained_intron"; transcript_status "KNOWN"; transcript_name "DDB2-210"; exon_number "2"; exon_id "ENSE00001098005.1"; talon_gene "31529"; talon_transcript "108761"; talon_exon "511928"; ccdsid "CCDS7927.1"; exon_status "KNOWN"; level "2"; protein_id "ENSP00000479196.1"; source "HAVANA"; tag "cds_end_NF";
chr11	HAVANA	exon	47216858	47217411	.	+	.	gene_id "ENSG00000134574.11"; transcript_id "ENST00000615695.1"; gene_type "protein_coding"; gene_status "KNOWN"; gene_name "DDB2"; transcript_type "retained_intron"; transcript_status "KNOWN"; transcript_name "DDB2-210"; exon_number "3"; exon_id "ENSE00003751501.1"; talon_gene "31529"; talon_transcript "108761"; talon_exon "511958"; exon_status "KNOWN"; level "2"; source "HAVANA";
chr11	HAVANA	transcript	47215112	47239216	.	+	.	gene_id "ENSG00000134574.11"; transcript_id "ENST00000617022.4"; gene_name "DDB2"; gene_status "KNOWN"; gene_type "protein_coding"; transcript_type "retained_intron"; transcript_status "KNOWN"; transcript_name "DDB2-212"; talon_gene "31529"; talon_transcript "108764"; havana_transcript "OTTHUMT00000475003.1"; level "2"; source "HAVANA"; transcript_support_level "2";
chr11	HAVANA	exon	47215112	47216472	.	+	.	gene_id "ENSG00000134574.11"; transcript_id "ENST00000617022.4"; gene_type "protein_coding"; gene_status "KNOWN"; gene_name "DDB2"; transcript_type "retained_intron"; transcript_status "KNOWN"; transcript_name "DDB2-212"; exon_number "1"; exon_id "ENSE00003741635.1"; talon_gene "31529"; talon_transcript "108764"; talon_exon "511965"; exon_status "KNOWN"; level "2"; source "HAVANA";
chr11	HAVANA	exon	47216858	47217049	.	+	.	gene_id "ENSG00000134574.11"; transcript_id "ENST00000617022.4"; gene_type "protein_coding"; gene_status "KNOWN"; gene_name "DDB2"; transcript_type "retained_intron"; transcript_status "KNOWN"; transcript_name "DDB2-212"; exon_number "2"; exon_id "ENSE00001180944.2"; talon_gene "31529"; talon_transcript "108764"; talon_exon "511934"; ccdsid "CCDS7927.1"; exon_status "KNOWN"; level "2"; protein_id "ENSP00000483718.1"; source "HAVANA"; tag "cds_end_NF";
chr11	HAVANA	exon	47237837	47238001	.	+	.	gene_id "ENSG00000134574.11"; transcript_id "ENST00000617022.4"; gene_type "protein_coding"; gene_status "KNOWN"; gene_name "DDB2"; transcript_type "retained_intron"; transcript_status "KNOWN"; transcript_name "DDB2-212"; exon_number "3"; exon_id "ENSE00003649546.1"; talon_gene "31529"; talon_transcript "108764"; talon_exon "511946"; ccdsid "CCDS7927.1"; exon_status "KNOWN"; level "2"; protein_id "ENSP00000256996.3"; source "HAVANA"; tag "CCDS";
chr11	HAVANA	exon	47238138	47238183	.	+	.	gene_id "ENSG00000134574.11"; transcript_id "ENST00000617022.4"; gene_type "protein_coding"; gene_status "KNOWN"; gene_name "DDB2"; transcript_type "retained_intron"; transcript_status "KNOWN"; transcript_name "DDB2-212"; exon_number "4"; exon_id "ENSE00003675133.1"; talon_gene "31529"; talon_transcript "108764"; talon_exon "511948"; ccdsid "CCDS7927.1"; exon_status "KNOWN"; level "2"; protein_id "ENSP00000256996.3"; source "HAVANA"; tag "CCDS";
chr11	HAVANA	exon	47238800	47239216	.	+	.	gene_id "ENSG00000134574.11"; transcript_id "ENST00000617022.4"; gene_type "protein_coding"; gene_status "KNOWN"; gene_name "DDB2"; transcript_type "retained_intron"; transcript_status "KNOWN"; transcript_name "DDB2-212"; exon_number "5"; exon_id "ENSE00003716317.1"; talon_gene "31529"; talon_transcript "108764"; talon_exon "511967"; exon_status "KNOWN"; level "2"; source "HAVANA";
chr11	HAVANA	transcript	47215137	47238849	.	+	.	gene_id "ENSG00000134574.11"; transcript_id "ENST00000378600.7"; gene_name "DDB2"; gene_status "KNOWN"; gene_type "protein_coding"; transcript_type "protein_coding"; transcript_status "KNOWN"; transcript_name "DDB2-202"; talon_gene "31529"; talon_transcript "108766"; ccdsid "CCDS73284.1"; havana_transcript "OTTHUMT00000475005.2"; level "2"; protein_id "ENSP00000367863.3"; source "HAVANA"; tag "CCDS"; transcript_support_level "1";
chr11	HAVANA	exon	47215137	47215263	.	+	.	gene_id "ENSG00000134574.11"; transcript_id "ENST00000378600.7"; gene_type "protein_coding"; gene_status "KNOWN"; gene_name "DDB2"; transcript_type "protein_coding"; transcript_status "KNOWN"; transcript_name "DDB2-202"; exon_number "1"; exon_id "ENSE00003751157.1"; talon_gene "31529"; talon_transcript "108766"; talon_exon "511968"; ccdsid "CCDS73284.1"; exon_status "KNOWN"; level "2"; protein_id "ENSP00000478411.1"; source "HAVANA"; tag "CCDS";
chr11	HAVANA	exon	47216336	47216472	.	+	.	gene_id "ENSG00000134574.11"; transcript_id "ENST00000378600.7"; gene_type "protein_coding"; gene_status "KNOWN"; gene_name "DDB2"; transcript_type "protein_coding"; transcript_status "KNOWN"; transcript_name "DDB2-202"; exon_number "2"; exon_id "ENSE00001098005.1"; talon_gene "31529"; talon_transcript "108766"; talon_exon "511928"; ccdsid "CCDS7927.1"; exon_status "KNOWN"; level "2"; protein_id "ENSP00000479196.1"; source "HAVANA"; tag "cds_end_NF";
chr11	HAVANA	exon	47216858	47217049	.	+	.	gene_id "ENSG00000134574.11"; transcript_id "ENST00000378600.7"; gene_type "protein_coding"; gene_status "KNOWN"; gene_name "DDB2"; transcript_type "protein_coding"; transcript_status "KNOWN"; transcript_name "DDB2-202"; exon_number "3"; exon_id "ENSE00001180944.2"; talon_gene "31529"; talon_transcript "108766"; talon_exon "511934"; ccdsid "CCDS7927.1"; exon_status "KNOWN"; level "2"; protein_id "ENSP00000483718.1"; source "HAVANA"; tag "cds_end_NF";
chr11	HAVANA	exon	47237837	47238001	.	+	.	gene_id "ENSG00000134574.11"; transcript_id "ENST00000378600.7"; gene_type "protein_coding"; gene_status "KNOWN"; gene_name "DDB2"; transcript_type "protein_coding"; transcript_status "KNOWN"; transcript_name "DDB2-202"; exon_number "4"; exon_id "ENSE00003649546.1"; talon_gene "31529"; talon_transcript "108766"; talon_exon "511946"; ccdsid "CCDS7927.1"; exon_status "KNOWN"; level "2"; protein_id "ENSP00000256996.3"; source "HAVANA"; tag "CCDS";
chr11	HAVANA	exon	47238138	47238183	.	+	.	gene_id "ENSG00000134574.11"; transcript_id "ENST00000378600.7"; gene_type "protein_coding"; gene_status "KNOWN"; gene_name "DDB2"; transcript_type "protein_coding"; transcript_status "KNOWN"; transcript_name "DDB2-202"; exon_number "5"; exon_id "ENSE00003675133.1"; talon_gene "31529"; talon_transcript "108766"; talon_exon "511948"; ccdsid "CCDS7927.1"; exon_status "KNOWN"; level "2"; protein_id "ENSP00000256996.3"; source "HAVANA"; tag "CCDS";
chr11	HAVANA	exon	47238800	47238849	.	+	.	gene_id "ENSG00000134574.11"; transcript_id "ENST00000378600.7"; gene_type "protein_coding"; gene_status "KNOWN"; gene_name "DDB2"; transcript_type "protein_coding"; transcript_status "KNOWN"; transcript_name "DDB2-202"; exon_number "6"; exon_id "ENSE00003716688.1"; talon_gene "31529"; talon_transcript "108766"; talon_exon "511970"; ccdsid "CCDS73284.1"; exon_status "KNOWN"; level "2"; protein_id "ENSP00000478411.1"; source "HAVANA"; tag "CCDS";
chr11	HAVANA	transcript	47215137	47238849	.	+	.	gene_id "ENSG00000134574.11"; transcript_id "ENST00000378603.7"; gene_name "DDB2"; gene_status "KNOWN"; gene_type "protein_coding"; transcript_type "protein_coding"; transcript_status "KNOWN"; transcript_name "DDB2-204"; talon_gene "31529"; talon_transcript "108767"; havana_transcript "OTTHUMT00000475006.1"; level "2"; protein_id "ENSP00000367866.3"; source "HAVANA"; tag "basic"; transcript_support_level "1";
chr11	HAVANA	exon	47215137	47215263	.	+	.	gene_id "ENSG00000134574.11"; transcript_id "ENST00000378603.7"; gene_type "protein_coding"; gene_status "KNOWN"; gene_name "DDB2"; transcript_type "protein_coding"; transcript_status "KNOWN"; transcript_name "DDB2-204"; exon_number "1"; exon_id "ENSE00003751157.1"; talon_gene "31529"; talon_transcript "108767"; talon_exon "511968"; ccdsid "CCDS73284.1"; exon_status "KNOWN"; level "2"; protein_id "ENSP00000478411.1"; source "HAVANA"; tag "CCDS";
chr11	HAVANA	exon	47216336	47216472	.	+	.	gene_id "ENSG00000134574.11"; transcript_id "ENST00000378603.7"; gene_type "protein_coding"; gene_status "KNOWN"; gene_name "DDB2"; transcript_type "protein_coding"; transcript_status "KNOWN"; transcript_name "DDB2-204"; exon_number "2"; exon_id "ENSE00001098005.1"; talon_gene "31529"; talon_transcript "108767"; talon_exon "511928"; ccdsid "CCDS7927.1"; exon_status "KNOWN"; level "2"; protein_id "ENSP00000479196.1"; source "HAVANA"; tag "cds_end_NF";
chr11	HAVANA	exon	47232814	47232959	.	+	.	gene_id "ENSG00000134574.11"; transcript_id "ENST00000378603.7"; gene_type "protein_coding"; gene_status "KNOWN"; gene_name "DDB2"; transcript_type "protein_coding"; transcript_status "KNOWN"; transcript_name "DDB2-204"; exon_number "3"; exon_id "ENSE00000989101.1"; talon_gene "31529"; talon_transcript "108767"; talon_exon "511936"; ccdsid "CCDS7927.1"; exon_status "KNOWN"; level "2"; protein_id "ENSP00000483718.1"; source "HAVANA"; tag "cds_end_NF";
chr11	HAVANA	exon	47234573	47234672	.	+	.	gene_id "ENSG00000134574.11"; transcript_id "ENST00000378603.7"; gene_type "protein_coding"; gene_status "KNOWN"; gene_name "DDB2"; transcript_type "protein_coding"; transcript_status "KNOWN"; transcript_name "DDB2-204"; exon_number "4"; exon_id "ENSE00000839238.1"; talon_gene "31529"; talon_transcript "108767"; talon_exon "511940"; ccdsid "CCDS7927.1"; exon_status "KNOWN"; level "2"; protein_id "ENSP00000256996.3"; source "HAVANA"; tag "CCDS";
chr11	HAVANA	exon	47234757	47234934	.	+	.	gene_id "ENSG00000134574.11"; transcript_id "ENST00000378603.7"; gene_type "protein_coding"; gene_status "KNOWN"; gene_name "DDB2"; transcript_type "protein_coding"; transcript_status "KNOWN"; transcript_name "DDB2-204"; exon_number "5"; exon_id "ENSE00000839239.1"; talon_gene "31529"; talon_transcript "108767"; talon_exon "511942"; ccdsid "CCDS7927.1"; exon_status "KNOWN"; level "2"; protein_id "ENSP00000256996.3"; source "HAVANA"; tag "CCDS";
chr11	HAVANA	exon	47235270	47235412	.	+	.	gene_id "ENSG00000134574.11"; transcript_id "ENST00000378603.7"; gene_type "protein_coding"; gene_status "KNOWN"; gene_name "DDB2"; transcript_type "protein_coding"; transcript_status "KNOWN"; transcript_name "DDB2-204"; exon_number "6"; exon_id "ENSE00003485154.1"; talon_gene "31529"; talon_transcript "108767"; talon_exon "511944"; ccdsid "CCDS7927.1"; exon_status "KNOWN"; level "2"; protein_id "ENSP00000256996.3"; source "HAVANA"; tag "CCDS";
chr11	HAVANA	exon	47237837	47238001	.	+	.	gene_id "ENSG00000134574.11"; transcript_id "ENST00000378603.7"; gene_type "protein_coding"; gene_status "KNOWN"; gene_name "DDB2"; transcript_type "protein_coding"; transcript_status "KNOWN"; transcript_name "DDB2-204"; exon_number "7"; exon_id "ENSE00003649546.1"; talon_gene "31529"; talon_transcript "108767"; talon_exon "511946"; ccdsid "CCDS7927.1"; exon_status "KNOWN"; level "2"; protein_id "ENSP00000256996.3"; source "HAVANA"; tag "CCDS";
chr11	HAVANA	exon	47238138	47238183	.	+	.	gene_id "ENSG00000134574.11"; transcript_id "ENST00000378603.7"; gene_type "protein_coding"; gene_status "KNOWN"; gene_name "DDB2"; transcript_type "protein_coding"; transcript_status "KNOWN"; transcript_name "DDB2-204"; exon_number "8"; exon_id "ENSE00003675133.1"; talon_gene "31529"; talon_transcript "108767"; talon_exon "511948"; ccdsid "CCDS7927.1"; exon_status "KNOWN"; level "2"; protein_id "ENSP00000256996.3"; source "HAVANA"; tag "CCDS";
chr11	HAVANA	exon	47238800	47238849	.	+	.	gene_id "ENSG00000134574.11"; transcript_id "ENST00000378603.7"; gene_type "protein_coding"; gene_status "KNOWN"; gene_name "DDB2"; transcript_type "protein_coding"; transcript_status "KNOWN"; transcript_name "DDB2-204"; exon_number "9"; exon_id "ENSE00003716688.1"; talon_gene "31529"; talon_transcript "108767"; talon_exon "511970"; ccdsid "CCDS73284.1"; exon_status "KNOWN"; level "2"; protein_id "ENSP00000478411.1"; source "HAVANA"; tag "CCDS";
chr11	HAVANA	transcript	47237806	47239217	.	+	.	gene_id "ENSG00000134574.11"; transcript_id "ENST00000614884.1"; gene_name "DDB2"; gene_status "KNOWN"; gene_type "protein_coding"; transcript_type "retained_intron"; transcript_status "KNOWN"; transcript_name "DDB2-209"; talon_gene "31529"; talon_transcript "108771"; havana_transcript "OTTHUMT00000475021.1"; level "2"; source "HAVANA"; transcript_support_level "2";
chr11	HAVANA	exon	47237806	47238001	.	+	.	gene_id "ENSG00000134574.11"; transcript_id "ENST00000614884.1"; gene_type "protein_coding"; gene_status "KNOWN"; gene_name "DDB2"; transcript_type "retained_intron"; transcript_status "KNOWN"; transcript_name "DDB2-209"; exon_number "1"; exon_id "ENSE00003730343.1"; talon_gene "31529"; talon_transcript "108771"; talon_exon "511984"; exon_status "KNOWN"; level "2"; source "HAVANA";
chr11	HAVANA	exon	47238138	47238183	.	+	.	gene_id "ENSG00000134574.11"; transcript_id "ENST00000614884.1"; gene_type "protein_coding"; gene_status "KNOWN"; gene_name "DDB2"; transcript_type "retained_intron"; transcript_status "KNOWN"; transcript_name "DDB2-209"; exon_number "2"; exon_id "ENSE00003675133.1"; talon_gene "31529"; talon_transcript "108771"; talon_exon "511948"; ccdsid "CCDS7927.1"; exon_status "KNOWN"; level "2"; protein_id "ENSP00000256996.3"; source "HAVANA"; tag "CCDS";
chr11	HAVANA	exon	47238800	47239217	.	+	.	gene_id "ENSG00000134574.11"; transcript_id "ENST00000614884.1"; gene_type "protein_coding"; gene_status "KNOWN"; gene_name "DDB2"; transcript_type "retained_intron"; transcript_status "KNOWN"; transcript_name "DDB2-209"; exon_number "3"; exon_id "ENSE00003744114.1"; talon_gene "31529"; talon_transcript "108771"; talon_exon "511964"; exon_status "KNOWN"; level "2"; source "HAVANA";
chr11	HAVANA	gene	47239302	47244960	.	-	.	gene_id "ENSG00000134575.9"; gene_name "ACP2"; gene_status "KNOWN"; gene_type "protein_coding"; talon_gene "31531"; havana_gene "OTTHUMG00000166949.7"; level "1";
chr11	HAVANA	transcript	47239302	47248906	.	-	.	gene_id "ENSG00000134575.9"; transcript_id "ENST00000256997.7"; gene_name "ACP2"; gene_status "KNOWN"; gene_type "protein_coding"; transcript_type "protein_coding"; transcript_status "KNOWN"; transcript_name "ACP2-201"; talon_gene "31531"; talon_transcript "108773"; ccdsid "CCDS7928.1"; havana_transcript "OTTHUMT00000392022.2"; level "2"; protein_id "ENSP00000256997.3"; source "HAVANA"; tag "CCDS"; transcript_support_level "1";
chr11	HAVANA	exon	47248676	47248906	.	-	.	gene_id "ENSG00000134575.9"; transcript_id "ENST00000256997.7"; gene_type "protein_coding"; gene_status "KNOWN"; gene_name "ACP2"; transcript_type "protein_coding"; transcript_status "KNOWN"; transcript_name "ACP2-201"; exon_number "1"; exon_id "ENSE00001315401.3"; talon_gene "31531"; talon_transcript "108773"; talon_exon "511988"; ccdsid "CCDS7928.1"; exon_status "KNOWN"; level "2"; protein_id "ENSP00000256997.3"; source "HAVANA"; tag "CCDS";
chr11	HAVANA	exon	47248038	47248133	.	-	.	gene_id "ENSG00000134575.9"; transcript_id "ENST00000256997.7"; gene_type "protein_coding"; gene_status "KNOWN"; gene_name "ACP2"; transcript_type "protein_coding"; transcript_status "KNOWN"; transcript_name "ACP2-201"; exon_number "2"; exon_id "ENSE00003557803.1"; talon_gene "31531"; talon_transcript "108773"; talon_exon "511990"; ccdsid "CCDS7928.1"; exon_status "KNOWN"; level "2"; protein_id "ENSP00000256997.3"; source "HAVANA"; tag "CCDS";
chr11	HAVANA	exon	47247641	47247727	.	-	.	gene_id "ENSG00000134575.9"; transcript_id "ENST00000256997.7"; gene_type "protein_coding"; gene_status "KNOWN"; gene_name "ACP2"; transcript_type "protein_coding"; transcript_status "KNOWN"; transcript_name "ACP2-201"; exon_number "3"; exon_id "ENSE00003651530.1"; talon_gene "31531"; talon_transcript "108773"; talon_exon "511992"; ccdsid "CCDS7928.1"; exon_status "KNOWN"; level "2"; protein_id "ENSP00000256997.3"; source "HAVANA"; tag "CCDS";
chr11	HAVANA	exon	47245682	47245834	.	-	.	gene_id "ENSG00000134575.9"; transcript_id "ENST00000256997.7"; gene_type "protein_coding"; gene_status "KNOWN"; gene_name "ACP2"; transcript_type "protein_coding"; transcript_status "KNOWN"; transcript_name "ACP2-201"; exon_number "4"; exon_id "ENSE00003493017.1"; talon_gene "31531"; talon_transcript "108773"; talon_exon "511994"; ccdsid "CCDS7928.1"; exon_status "KNOWN"; level "2"; protein_id "ENSP00000256997.3"; source "HAVANA"; tag "CCDS";
chr11	HAVANA	exon	47245474	47245572	.	-	.	gene_id "ENSG00000134575.9"; transcript_id "ENST00000256997.7"; gene_type "protein_coding"; gene_status "KNOWN"; gene_name "ACP2"; transcript_type "protein_coding"; transcript_status "KNOWN"; transcript_name "ACP2-201"; exon_number "5"; exon_id "ENSE00003669745.1"; talon_gene "31531"; talon_transcript "108773"; talon_exon "511996"; ccdsid "CCDS7928.1"; exon_status "KNOWN"; level "2"; protein_id "ENSP00000256997.3"; source "HAVANA"; tag "CCDS";
chr11	HAVANA	exon	47245305	47245394	.	-	.	gene_id "ENSG00000134575.9"; transcript_id "ENST00000256997.7"; gene_type "protein_coding"; gene_status "KNOWN"; gene_name "ACP2"; transcript_type "protein_coding"; transcript_status "KNOWN"; transcript_name "ACP2-201"; exon_number "6"; exon_id "ENSE00003478978.1"; talon_gene "31531"; talon_transcript "108773"; talon_exon "511998"; ccdsid "CCDS7928.1"; exon_status "KNOWN"; level "2"; protein_id "ENSP00000256997.3"; source "HAVANA"; tag "CCDS";
chr11	HAVANA	exon	47244735	47244867	.	-	.	gene_id "ENSG00000134575.9"; transcript_id "ENST00000256997.7"; gene_type "protein_coding"; gene_status "KNOWN"; gene_name "ACP2"; transcript_type "protein_coding"; transcript_status "KNOWN"; transcript_name "ACP2-201"; exon_number "7"; exon_id "ENSE00003570317.1"; talon_gene "31531"; talon_transcript "108773"; talon_exon "512000"; ccdsid "CCDS7928.1"; exon_status "KNOWN"; level "2"; protein_id "ENSP00000256997.3"; source "HAVANA"; tag "CCDS";
chr11	HAVANA	exon	47243239	47243321	.	-	.	gene_id "ENSG00000134575.9"; transcript_id "ENST00000256997.7"; gene_type "protein_coding"; gene_status "KNOWN"; gene_name "ACP2"; transcript_type "protein_coding"; transcript_status "KNOWN"; transcript_name "ACP2-201"; exon_number "8"; exon_id "ENSE00003537582.1"; talon_gene "31531"; talon_transcript "108773"; talon_exon "512002"; ccdsid "CCDS7928.1"; exon_status "KNOWN"; level "2"; protein_id "ENSP00000256997.3"; source "HAVANA"; tag "CCDS";
chr11	HAVANA	exon	47243018	47243124	.	-	.	gene_id "ENSG00000134575.9"; transcript_id "ENST00000256997.7"; gene_type "protein_coding"; gene_status "KNOWN"; gene_name "ACP2"; transcript_type "protein_coding"; transcript_status "KNOWN"; transcript_name "ACP2-201"; exon_number "9"; exon_id "ENSE00003498171.1"; talon_gene "31531"; talon_transcript "108773"; talon_exon "512004"; ccdsid "CCDS7928.1"; exon_status "KNOWN"; level "2"; protein_id "ENSP00000256997.3"; source "HAVANA"; tag "CCDS";
chr11	HAVANA	exon	47242723	47242898	.	-	.	gene_id "ENSG00000134575.9"; transcript_id "ENST00000256997.7"; gene_type "protein_coding"; gene_status "KNOWN"; gene_name "ACP2"; transcript_type "protein_coding"; transcript_status "KNOWN"; transcript_name "ACP2-201"; exon_number "10"; exon_id "ENSE00003493827.1"; talon_gene "31531"; talon_transcript "108773"; talon_exon "512006"; ccdsid "CCDS7928.1"; exon_status "KNOWN"; level "2"; protein_id "ENSP00000256997.3"; source "HAVANA"; tag "CCDS";
chr11	HAVANA	exon	47239302	47240249	.	-	.	gene_id "ENSG00000134575.9"; transcript_id "ENST00000256997.7"; gene_type "protein_coding"; gene_status "KNOWN"; gene_name "ACP2"; transcript_type "protein_coding"; transcript_status "KNOWN"; transcript_name "ACP2-201"; exon_number "11"; exon_id "ENSE00001296498.4"; talon_gene "31531"; talon_transcript "108773"; talon_exon "512008"; ccdsid "CCDS7928.1"; exon_status "KNOWN"; level "2"; protein_id "ENSP00000256997.3"; source "HAVANA"; tag "CCDS";
chr11	HAVANA	transcript	47239493	47248802	.	-	.	gene_id "ENSG00000134575.9"; transcript_id "ENST00000529444.5"; gene_name "ACP2"; gene_status "KNOWN"; gene_type "protein_coding"; transcript_type "protein_coding"; transcript_status "KNOWN"; transcript_name "ACP2-206"; talon_gene "31531"; talon_transcript "108775"; ccdsid "CCDS76404.1"; havana_transcript "OTTHUMT00000392270.1"; level "1"; protein_id "ENSP00000436658.1"; source "HAVANA"; tag "CCDS"; transcript_support_level "2";
chr11	HAVANA	exon	47248676	47248802	.	-	.	gene_id "ENSG00000134575.9"; transcript_id "ENST00000529444.5"; gene_type "protein_coding"; gene_status "KNOWN"; gene_name "ACP2"; transcript_type "protein_coding"; transcript_status "KNOWN"; transcript_name "ACP2-206"; exon_number "1"; exon_id "ENSE00002191310.1"; talon_gene "31531"; talon_transcript "108775"; talon_exon "512012"; ccdsid "CCDS76404.1"; exon_status "KNOWN"; level "1"; protein_id "ENSP00000436658.1"; source "HAVANA"; tag "CCDS";
chr11	HAVANA	exon	47248038	47248133	.	-	.	gene_id "ENSG00000134575.9"; transcript_id "ENST00000529444.5"; gene_type "protein_coding"; gene_status "KNOWN"; gene_name "ACP2"; transcript_type "protein_coding"; transcript_status "KNOWN"; transcript_name "ACP2-206"; exon_number "2"; exon_id "ENSE00003557803.1"; talon_gene "31531"; talon_transcript "108775"; talon_exon "511990"; ccdsid "CCDS7928.1"; exon_status "KNOWN"; level "2"; protein_id "ENSP00000256997.3"; source "HAVANA"; tag "CCDS";
chr11	HAVANA	exon	47247641	47247727	.	-	.	gene_id "ENSG00000134575.9"; transcript_id "ENST00000529444.5"; gene_type "protein_coding"; gene_status "KNOWN"; gene_name "ACP2"; transcript_type "protein_coding"; transcript_status "KNOWN"; transcript_name "ACP2-206"; exon_number "3"; exon_id "ENSE00003651530.1"; talon_gene "31531"; talon_transcript "108775"; talon_exon "511992"; ccdsid "CCDS7928.1"; exon_status "KNOWN"; level "2"; protein_id "ENSP00000256997.3"; source "HAVANA"; tag "CCDS";
chr11	HAVANA	exon	47245682	47245834	.	-	.	gene_id "ENSG00000134575.9"; transcript_id "ENST00000529444.5"; gene_type "protein_coding"; gene_status "KNOWN"; gene_name "ACP2"; transcript_type "protein_coding"; transcript_status "KNOWN"; transcript_name "ACP2-206"; exon_number "4"; exon_id "ENSE00003493017.1"; talon_gene "31531"; talon_transcript "108775"; talon_exon "511994"; ccdsid "CCDS7928.1"; exon_status "KNOWN"; level "2"; protein_id "ENSP00000256997.3"; source "HAVANA"; tag "CCDS";
chr11	HAVANA	exon	47244735	47244867	.	-	.	gene_id "ENSG00000134575.9"; transcript_id "ENST00000529444.5"; gene_type "protein_coding"; gene_status "KNOWN"; gene_name "ACP2"; transcript_type "protein_coding"; transcript_status "KNOWN"; transcript_name "ACP2-206"; exon_number "5"; exon_id "ENSE00003570317.1"; talon_gene "31531"; talon_transcript "108775"; talon_exon "512000"; ccdsid "CCDS7928.1"; exon_status "KNOWN"; level "2"; protein_id "ENSP00000256997.3"; source "HAVANA"; tag "CCDS";
chr11	HAVANA	exon	47243239	47243321	.	-	.	gene_id "ENSG00000134575.9"; transcript_id "ENST00000529444.5"; gene_type "protein_coding"; gene_status "KNOWN"; gene_name "ACP2"; transcript_type "protein_coding"; transcript_status "KNOWN"; transcript_name "ACP2-206"; exon_number "6"; exon_id "ENSE00003537582.1"; talon_gene "31531"; talon_transcript "108775"; talon_exon "512002"; ccdsid "CCDS7928.1"; exon_status "KNOWN"; level "2"; protein_id "ENSP00000256997.3"; source "HAVANA"; tag "CCDS";
chr11	HAVANA	exon	47243018	47243124	.	-	.	gene_id "ENSG00000134575.9"; transcript_id "ENST00000529444.5"; gene_type "protein_coding"; gene_status "KNOWN"; gene_name "ACP2"; transcript_type "protein_coding"; transcript_status "KNOWN"; transcript_name "ACP2-206"; exon_number "7"; exon_id "ENSE00003498171.1"; talon_gene "31531"; talon_transcript "108775"; talon_exon "512004"; ccdsid "CCDS7928.1"; exon_status "KNOWN"; level "2"; protein_id "ENSP00000256997.3"; source "HAVANA"; tag "CCDS";
chr11	HAVANA	exon	47242723	47242898	.	-	.	gene_id "ENSG00000134575.9"; transcript_id "ENST00000529444.5"; gene_type "protein_coding"; gene_status "KNOWN"; gene_name "ACP2"; transcript_type "protein_coding"; transcript_status "KNOWN"; transcript_name "ACP2-206"; exon_number "8"; exon_id "ENSE00003493827.1"; talon_gene "31531"; talon_transcript "108775"; talon_exon "512006"; ccdsid "CCDS7928.1"; exon_status "KNOWN"; level "2"; protein_id "ENSP00000256997.3"; source "HAVANA"; tag "CCDS";
chr11	HAVANA	exon	47239493	47240249	.	-	.	gene_id "ENSG00000134575.9"; transcript_id "ENST00000529444.5"; gene_type "protein_coding"; gene_status "KNOWN"; gene_name "ACP2"; transcript_type "protein_coding"; transcript_status "KNOWN"; transcript_name "ACP2-206"; exon_number "9"; exon_id "ENSE00002192999.1"; talon_gene "31531"; talon_transcript "108775"; talon_exon "512014"; ccdsid "CCDS76404.1"; exon_status "KNOWN"; level "1"; protein_id "ENSP00000436658.1"; source "HAVANA"; tag "CCDS";
chr11	HAVANA	transcript	47239823	47248819	.	-	.	gene_id "ENSG00000134575.9"; transcript_id "ENST00000527256.5"; gene_name "ACP2"; gene_status "KNOWN"; gene_type "protein_coding"; transcript_type "protein_coding"; transcript_status "KNOWN"; transcript_name "ACP2-205"; talon_gene "31531"; talon_transcript "108777"; ccdsid "CCDS76403.1"; havana_transcript "OTTHUMT00000392023.2"; level "1"; protein_id "ENSP00000432205.1"; source "HAVANA"; tag "CCDS"; transcript_support_level "2";
chr11	HAVANA	exon	47248676	47248819	.	-	.	gene_id "ENSG00000134575.9"; transcript_id "ENST00000527256.5"; gene_type "protein_coding"; gene_status "KNOWN"; gene_name "ACP2"; transcript_type "protein_coding"; transcript_status "KNOWN"; transcript_name "ACP2-205"; exon_number "1"; exon_id "ENSE00002171567.1"; talon_gene "31531"; talon_transcript "108777"; talon_exon "512018"; ccdsid "CCDS76403.1"; exon_status "KNOWN"; level "1"; protein_id "ENSP00000432205.1"; source "HAVANA"; tag "CCDS";
chr11	HAVANA	exon	47247641	47247727	.	-	.	gene_id "ENSG00000134575.9"; transcript_id "ENST00000527256.5"; gene_type "protein_coding"; gene_status "KNOWN"; gene_name "ACP2"; transcript_type "protein_coding"; transcript_status "KNOWN"; transcript_name "ACP2-205"; exon_number "2"; exon_id "ENSE00003651530.1"; talon_gene "31531"; talon_transcript "108777"; talon_exon "511992"; ccdsid "CCDS7928.1"; exon_status "KNOWN"; level "2"; protein_id "ENSP00000256997.3"; source "HAVANA"; tag "CCDS";
chr11	HAVANA	exon	47245682	47245834	.	-	.	gene_id "ENSG00000134575.9"; transcript_id "ENST00000527256.5"; gene_type "protein_coding"; gene_status "KNOWN"; gene_name "ACP2"; transcript_type "protein_coding"; transcript_status "KNOWN"; transcript_name "ACP2-205"; exon_number "3"; exon_id "ENSE00003493017.1"; talon_gene "31531"; talon_transcript "108777"; talon_exon "511994"; ccdsid "CCDS7928.1"; exon_status "KNOWN"; level "2"; protein_id "ENSP00000256997.3"; source "HAVANA"; tag "CCDS";
chr11	HAVANA	exon	47245474	47245572	.	-	.	gene_id "ENSG00000134575.9"; transcript_id "ENST00000527256.5"; gene_type "protein_coding"; gene_status "KNOWN"; gene_name "ACP2"; transcript_type "protein_coding"; transcript_status "KNOWN"; transcript_name "ACP2-205"; exon_number "4"; exon_id "ENSE00003669745.1"; talon_gene "31531"; talon_transcript "108777"; talon_exon "511996"; ccdsid "CCDS7928.1"; exon_status "KNOWN"; level "2"; protein_id "ENSP00000256997.3"; source "HAVANA"; tag "CCDS";
chr11	HAVANA	exon	47245305	47245394	.	-	.	gene_id "ENSG00000134575.9"; transcript_id "ENST00000527256.5"; gene_type "protein_coding"; gene_status "KNOWN"; gene_name "ACP2"; transcript_type "protein_coding"; transcript_status "KNOWN"; transcript_name "ACP2-205"; exon_number "5"; exon_id "ENSE00003478978.1"; talon_gene "31531"; talon_transcript "108777"; talon_exon "511998"; ccdsid "CCDS7928.1"; exon_status "KNOWN"; level "2"; protein_id "ENSP00000256997.3"; source "HAVANA"; tag "CCDS";
chr11	HAVANA	exon	47244735	47244867	.	-	.	gene_id "ENSG00000134575.9"; transcript_id "ENST00000527256.5"; gene_type "protein_coding"; gene_status "KNOWN"; gene_name "ACP2"; transcript_type "protein_coding"; transcript_status "KNOWN"; transcript_name "ACP2-205"; exon_number "6"; exon_id "ENSE00003570317.1"; talon_gene "31531"; talon_transcript "108777"; talon_exon "512000"; ccdsid "CCDS7928.1"; exon_status "KNOWN"; level "2"; protein_id "ENSP00000256997.3"; source "HAVANA"; tag "CCDS";
chr11	HAVANA	exon	47243239	47243321	.	-	.	gene_id "ENSG00000134575.9"; transcript_id "ENST00000527256.5"; gene_type "protein_coding"; gene_status "KNOWN"; gene_name "ACP2"; transcript_type "protein_coding"; transcript_status "KNOWN"; transcript_name "ACP2-205"; exon_number "7"; exon_id "ENSE00003537582.1"; talon_gene "31531"; talon_transcript "108777"; talon_exon "512002"; ccdsid "CCDS7928.1"; exon_status "KNOWN"; level "2"; protein_id "ENSP00000256997.3"; source "HAVANA"; tag "CCDS";
chr11	HAVANA	exon	47243018	47243124	.	-	.	gene_id "ENSG00000134575.9"; transcript_id "ENST00000527256.5"; gene_type "protein_coding"; gene_status "KNOWN"; gene_name "ACP2"; transcript_type "protein_coding"; transcript_status "KNOWN"; transcript_name "ACP2-205"; exon_number "8"; exon_id "ENSE00003498171.1"; talon_gene "31531"; talon_transcript "108777"; talon_exon "512004"; ccdsid "CCDS7928.1"; exon_status "KNOWN"; level "2"; protein_id "ENSP00000256997.3"; source "HAVANA"; tag "CCDS";
chr11	HAVANA	exon	47242723	47242898	.	-	.	gene_id "ENSG00000134575.9"; transcript_id "ENST00000527256.5"; gene_type "protein_coding"; gene_status "KNOWN"; gene_name "ACP2"; transcript_type "protein_coding"; transcript_status "KNOWN"; transcript_name "ACP2-205"; exon_number "9"; exon_id "ENSE00003493827.1"; talon_gene "31531"; talon_transcript "108777"; talon_exon "512006"; ccdsid "CCDS7928.1"; exon_status "KNOWN"; level "2"; protein_id "ENSP00000256997.3"; source "HAVANA"; tag "CCDS";
chr11	HAVANA	exon	47239823	47240249	.	-	.	gene_id "ENSG00000134575.9"; transcript_id "ENST00000527256.5"; gene_type "protein_coding"; gene_status "KNOWN"; gene_name "ACP2"; transcript_type "protein_coding"; transcript_status "KNOWN"; transcript_name "ACP2-205"; exon_number "10"; exon_id "ENSE00002160890.1"; talon_gene "31531"; talon_transcript "108777"; talon_exon "512020"; ccdsid "CCDS76403.1"; exon_status "KNOWN"; level "1"; protein_id "ENSP00000432205.1"; source "HAVANA"; tag "CCDS";
chr11	HAVANA	transcript	47240086	47244960	.	-	.	gene_id "ENSG00000134575.9"; transcript_id "ENST00000525230.5"; gene_name "ACP2"; gene_status "KNOWN"; gene_type "protein_coding"; transcript_type "processed_transcript"; transcript_status "KNOWN"; transcript_name "ACP2-204"; talon_gene "31531"; talon_transcript "108780"; havana_transcript "OTTHUMT00000395633.1"; level "2"; source "HAVANA"; transcript_support_level "2";
chr11	HAVANA	exon	47244735	47244960	.	-	.	gene_id "ENSG00000134575.9"; transcript_id "ENST00000525230.5"; gene_type "protein_coding"; gene_status "KNOWN"; gene_name "ACP2"; transcript_type "processed_transcript"; transcript_status "KNOWN"; transcript_name "ACP2-204"; exon_number "1"; exon_id "ENSE00002175403.1"; talon_gene "31531"; talon_transcript "108780"; talon_exon "512028"; exon_status "KNOWN"; level "2"; source "HAVANA";
chr11	HAVANA	exon	47243239	47243321	.	-	.	gene_id "ENSG00000134575.9"; transcript_id "ENST00000525230.5"; gene_type "protein_coding"; gene_status "KNOWN"; gene_name "ACP2"; transcript_type "processed_transcript"; transcript_status "KNOWN"; transcript_name "ACP2-204"; exon_number "2"; exon_id "ENSE00003537582.1"; talon_gene "31531"; talon_transcript "108780"; talon_exon "512002"; ccdsid "CCDS7928.1"; exon_status "KNOWN"; level "2"; protein_id "ENSP00000256997.3"; source "HAVANA"; tag "CCDS";
chr11	HAVANA	exon	47243018	47243124	.	-	.	gene_id "ENSG00000134575.9"; transcript_id "ENST00000525230.5"; gene_type "protein_coding"; gene_status "KNOWN"; gene_name "ACP2"; transcript_type "processed_transcript"; transcript_status "KNOWN"; transcript_name "ACP2-204"; exon_number "3"; exon_id "ENSE00003498171.1"; talon_gene "31531"; talon_transcript "108780"; talon_exon "512004"; ccdsid "CCDS7928.1"; exon_status "KNOWN"; level "2"; protein_id "ENSP00000256997.3"; source "HAVANA"; tag "CCDS";
chr11	HAVANA	exon	47242723	47242898	.	-	.	gene_id "ENSG00000134575.9"; transcript_id "ENST00000525230.5"; gene_type "protein_coding"; gene_status "KNOWN"; gene_name "ACP2"; transcript_type "processed_transcript"; transcript_status "KNOWN"; transcript_name "ACP2-204"; exon_number "4"; exon_id "ENSE00003493827.1"; talon_gene "31531"; talon_transcript "108780"; talon_exon "512006"; ccdsid "CCDS7928.1"; exon_status "KNOWN"; level "2"; protein_id "ENSP00000256997.3"; source "HAVANA"; tag "CCDS";
chr11	HAVANA	exon	47240086	47240249	.	-	.	gene_id "ENSG00000134575.9"; transcript_id "ENST00000525230.5"; gene_type "protein_coding"; gene_status "KNOWN"; gene_name "ACP2"; transcript_type "processed_transcript"; transcript_status "KNOWN"; transcript_name "ACP2-204"; exon_number "5"; exon_id "ENSE00002190754.1"; talon_gene "31531"; talon_transcript "108780"; talon_exon "512029"; exon_status "KNOWN"; level "2"; source "HAVANA";
chr11	HAVANA	gene	47248916	47268844	.	+	.	gene_id "ENSG00000025434.18"; gene_name "NR1H3"; gene_status "KNOWN"; gene_type "protein_coding"; talon_gene "31532"; havana_gene "OTTHUMG00000150628.10"; level "1";
chr11	HAVANA	transcript	47248916	47268812	.	+	.	gene_id "ENSG00000025434.18"; transcript_id "ENST00000395397.7"; gene_name "NR1H3"; gene_status "KNOWN"; gene_type "protein_coding"; transcript_type "protein_coding"; transcript_status "KNOWN"; transcript_name "NR1H3-201"; talon_gene "31532"; talon_transcript "108791"; ccdsid "CCDS44585.1"; havana_transcript "OTTHUMT00000391716.1"; level "2"; protein_id "ENSP00000378793.3"; source "HAVANA"; tag "CCDS"; transcript_support_level "1";
chr11	HAVANA	exon	47248916	47248999	.	+	.	gene_id "ENSG00000025434.18"; transcript_id "ENST00000395397.7"; gene_type "protein_coding"; gene_status "KNOWN"; gene_name "NR1H3"; transcript_type "protein_coding"; transcript_status "KNOWN"; transcript_name "NR1H3-201"; exon_number "1"; exon_id "ENSE00001478034.2"; talon_gene "31532"; talon_transcript "108791"; talon_exon "512067"; ccdsid "CCDS44585.1"; exon_status "KNOWN"; level "2"; protein_id "ENSP00000378793.3"; source "HAVANA"; tag "CCDS";
chr11	ENSEMBL	exon	47259791	47259979	.	+	.	gene_id "ENSG00000025434.18"; transcript_id "ENST00000395397.7"; gene_type "protein_coding"; gene_status "KNOWN"; gene_name "NR1H3"; transcript_type "protein_coding"; transcript_status "KNOWN"; transcript_name "NR1H3-201"; exon_number "2"; exon_id "ENSE00003786050.1"; talon_gene "31532"; talon_transcript "108791"; talon_exon "512046"; ccdsid "CCDS44585.1"; exon_status "KNOWN"; level "3"; protein_id "ENSP00000378793.3"; source "ENSEMBL"; tag "CCDS";
chr11	ENSEMBL	exon	47260409	47260675	.	+	.	gene_id "ENSG00000025434.18"; transcript_id "ENST00000395397.7"; gene_type "protein_coding"; gene_status "KNOWN"; gene_name "NR1H3"; transcript_type "protein_coding"; transcript_status "KNOWN"; transcript_name "NR1H3-201"; exon_number "3"; exon_id "ENSE00003549704.1"; talon_gene "31532"; talon_transcript "108791"; talon_exon "512049"; ccdsid "CCDS44585.1"; exon_status "KNOWN"; level "3"; protein_id "ENSP00000378793.3"; source "ENSEMBL"; tag "CCDS";
chr11	ENSEMBL	exon	47261241	47261449	.	+	.	gene_id "ENSG00000025434.18"; transcript_id "ENST00000395397.7"; gene_type "protein_coding"; gene_status "KNOWN"; gene_name "NR1H3"; transcript_type "protein_coding"; transcript_status "KNOWN"; transcript_name "NR1H3-201"; exon_number "4"; exon_id "ENSE00003520273.1"; talon_gene "31532"; talon_transcript "108791"; talon_exon "512051"; ccdsid "CCDS44585.1"; exon_status "KNOWN"; level "3"; protein_id "ENSP00000378793.3"; source "ENSEMBL"; tag "CCDS";
chr11	ENSEMBL	exon	47261547	47261726	.	+	.	gene_id "ENSG00000025434.18"; transcript_id "ENST00000395397.7"; gene_type "protein_coding"; gene_status "KNOWN"; gene_name "NR1H3"; transcript_type "protein_coding"; transcript_status "KNOWN"; transcript_name "NR1H3-201"; exon_number "5"; exon_id "ENSE00003545751.1"; talon_gene "31532"; talon_transcript "108791"; talon_exon "512053"; ccdsid "CCDS44585.1"; exon_status "KNOWN"; level "3"; protein_id "ENSP00000378793.3"; source "ENSEMBL"; tag "CCDS";
chr11	HAVANA	exon	47261919	47262018	.	+	.	gene_id "ENSG00000025434.18"; transcript_id "ENST00000395397.7"; gene_type "protein_coding"; gene_status "KNOWN"; gene_name "NR1H3"; transcript_type "protein_coding"; transcript_status "KNOWN"; transcript_name "NR1H3-201"; exon_number "6"; exon_id "ENSE00003513333.1"; talon_gene "31532"; talon_transcript "108791"; talon_exon "512056"; ccdsid "CCDS44585.1"; exon_status "KNOWN"; level "2"; protein_id "ENSP00000378793.3"; source "HAVANA"; tag "CCDS";
chr11	HAVANA	exon	47267913	47268026	.	+	.	gene_id "ENSG00000025434.18"; transcript_id "ENST00000395397.7"; gene_type "protein_coding"; gene_status "KNOWN"; gene_name "NR1H3"; transcript_type "protein_coding"; transcript_status "KNOWN"; transcript_name "NR1H3-201"; exon_number "7"; exon_id "ENSE00003520914.1"; talon_gene "31532"; talon_transcript "108791"; talon_exon "512058"; ccdsid "CCDS44585.1"; exon_status "KNOWN"; level "2"; protein_id "ENSP00000378793.3"; source "HAVANA"; tag "CCDS";
chr11	HAVANA	exon	47268261	47268355	.	+	.	gene_id "ENSG00000025434.18"; transcript_id "ENST00000395397.7"; gene_type "protein_coding"; gene_status "KNOWN"; gene_name "NR1H3"; transcript_type "protein_coding"; transcript_status "KNOWN"; transcript_name "NR1H3-201"; exon_number "8"; exon_id "ENSE00003527559.1"; talon_gene "31532"; talon_transcript "108791"; talon_exon "512060"; ccdsid "CCDS44585.1"; exon_status "KNOWN"; level "2"; protein_id "ENSP00000378793.3"; source "HAVANA"; tag "CCDS";
chr11	HAVANA	exon	47268550	47268812	.	+	.	gene_id "ENSG00000025434.18"; transcript_id "ENST00000395397.7"; gene_type "protein_coding"; gene_status "KNOWN"; gene_name "NR1H3"; transcript_type "protein_coding"; transcript_status "KNOWN"; transcript_name "NR1H3-201"; exon_number "9"; exon_id "ENSE00002174169.1"; talon_gene "31532"; talon_transcript "108791"; talon_exon "512069"; ccdsid "CCDS44585.1"; exon_status "KNOWN"; level "2"; protein_id "ENSP00000378793.3"; source "HAVANA"; tag "CCDS";
chr11	HAVANA	transcript	47248916	47268843	.	+	.	gene_id "ENSG00000025434.18"; transcript_id "ENST00000405576.5"; gene_name "NR1H3"; gene_status "KNOWN"; gene_type "protein_coding"; transcript_type "protein_coding"; transcript_status "KNOWN"; transcript_name "NR1H3-202"; talon_gene "31532"; talon_transcript "108792"; havana_transcript "OTTHUMT00000319216.1"; level "2"; protein_id "ENSP00000385073.1"; source "HAVANA"; tag "basic"; transcript_support_level "5";
chr11	HAVANA	exon	47248916	47248999	.	+	.	gene_id "ENSG00000025434.18"; transcript_id "ENST00000405576.5"; gene_type "protein_coding"; gene_status "KNOWN"; gene_name "NR1H3"; transcript_type "protein_coding"; transcript_status "KNOWN"; transcript_name "NR1H3-202"; exon_number "1"; exon_id "ENSE00001478034.2"; talon_gene "31532"; talon_transcript "108792"; talon_exon "512067"; ccdsid "CCDS44585.1"; exon_status "KNOWN"; level "2"; protein_id "ENSP00000378793.3"; source "HAVANA"; tag "CCDS";
chr11	ENSEMBL	exon	47259791	47259979	.	+	.	gene_id "ENSG00000025434.18"; transcript_id "ENST00000405576.5"; gene_type "protein_coding"; gene_status "KNOWN"; gene_name "NR1H3"; transcript_type "protein_coding"; transcript_status "KNOWN"; transcript_name "NR1H3-202"; exon_number "2"; exon_id "ENSE00003786050.1"; talon_gene "31532"; talon_transcript "108792"; talon_exon "512046"; ccdsid "CCDS44585.1"; exon_status "KNOWN"; level "3"; protein_id "ENSP00000378793.3"; source "ENSEMBL"; tag "CCDS";
chr11	ENSEMBL	exon	47260409	47260675	.	+	.	gene_id "ENSG00000025434.18"; transcript_id "ENST00000405576.5"; gene_type "protein_coding"; gene_status "KNOWN"; gene_name "NR1H3"; transcript_type "protein_coding"; transcript_status "KNOWN"; transcript_name "NR1H3-202"; exon_number "3"; exon_id "ENSE00003549704.1"; talon_gene "31532"; talon_transcript "108792"; talon_exon "512049"; ccdsid "CCDS44585.1"; exon_status "KNOWN"; level "3"; protein_id "ENSP00000378793.3"; source "ENSEMBL"; tag "CCDS";
chr11	ENSEMBL	exon	47261241	47261449	.	+	.	gene_id "ENSG00000025434.18"; transcript_id "ENST00000405576.5"; gene_type "protein_coding"; gene_status "KNOWN"; gene_name "NR1H3"; transcript_type "protein_coding"; transcript_status "KNOWN"; transcript_name "NR1H3-202"; exon_number "4"; exon_id "ENSE00003520273.1"; talon_gene "31532"; talon_transcript "108792"; talon_exon "512051"; ccdsid "CCDS44585.1"; exon_status "KNOWN"; level "3"; protein_id "ENSP00000378793.3"; source "ENSEMBL"; tag "CCDS";
chr11	HAVANA	exon	47261919	47262018	.	+	.	gene_id "ENSG00000025434.18"; transcript_id "ENST00000405576.5"; gene_type "protein_coding"; gene_status "KNOWN"; gene_name "NR1H3"; transcript_type "protein_coding"; transcript_status "KNOWN"; transcript_name "NR1H3-202"; exon_number "5"; exon_id "ENSE00003513333.1"; talon_gene "31532"; talon_transcript "108792"; talon_exon "512056"; ccdsid "CCDS44585.1"; exon_status "KNOWN"; level "2"; protein_id "ENSP00000378793.3"; source "HAVANA"; tag "CCDS";
chr11	HAVANA	exon	47267913	47268026	.	+	.	gene_id "ENSG00000025434.18"; transcript_id "ENST00000405576.5"; gene_type "protein_coding"; gene_status "KNOWN"; gene_name "NR1H3"; transcript_type "protein_coding"; transcript_status "KNOWN"; transcript_name "NR1H3-202"; exon_number "6"; exon_id "ENSE00003520914.1"; talon_gene "31532"; talon_transcript "108792"; talon_exon "512058"; ccdsid "CCDS44585.1"; exon_status "KNOWN"; level "2"; protein_id "ENSP00000378793.3"; source "HAVANA"; tag "CCDS";
chr11	HAVANA	exon	47268261	47268355	.	+	.	gene_id "ENSG00000025434.18"; transcript_id "ENST00000405576.5"; gene_type "protein_coding"; gene_status "KNOWN"; gene_name "NR1H3"; transcript_type "protein_coding"; transcript_status "KNOWN"; transcript_name "NR1H3-202"; exon_number "7"; exon_id "ENSE00003527559.1"; talon_gene "31532"; talon_transcript "108792"; talon_exon "512060"; ccdsid "CCDS44585.1"; exon_status "KNOWN"; level "2"; protein_id "ENSP00000378793.3"; source "HAVANA"; tag "CCDS";
chr11	HAVANA	exon	47268550	47268843	.	+	.	gene_id "ENSG00000025434.18"; transcript_id "ENST00000405576.5"; gene_type "protein_coding"; gene_status "KNOWN"; gene_name "NR1H3"; transcript_type "protein_coding"; transcript_status "KNOWN"; transcript_name "NR1H3-202"; exon_number "8"; exon_id "ENSE00001215906.6"; talon_gene "31532"; talon_transcript "108792"; talon_exon "512071"; ccdsid "CCDS44584.1"; exon_status "KNOWN"; level "2"; protein_id "ENSP00000385073.1"; source "HAVANA"; tag "basic";
chr11	HAVANA	transcript	47248924	47268831	.	+	.	gene_id "ENSG00000025434.18"; transcript_id "ENST00000481889.6"; gene_name "NR1H3"; gene_status "KNOWN"; gene_type "protein_coding"; transcript_type "protein_coding"; transcript_status "KNOWN"; transcript_name "NR1H3-221"; talon_gene "31532"; talon_transcript "108794"; havana_transcript "OTTHUMT00000319236.2"; level "2"; protein_id "ENSP00000433271.1"; source "HAVANA"; tag "basic"; transcript_support_level "5";
chr11	HAVANA	exon	47248924	47248999	.	+	.	gene_id "ENSG00000025434.18"; transcript_id "ENST00000481889.6"; gene_type "protein_coding"; gene_status "KNOWN"; gene_name "NR1H3"; transcript_type "protein_coding"; transcript_status "KNOWN"; transcript_name "NR1H3-221"; exon_number "1"; exon_id "ENSE00001890896.1"; talon_gene "31532"; talon_transcript "108794"; talon_exon "512072"; exon_status "KNOWN"; level "2"; protein_id "ENSP00000433271.1"; source "HAVANA"; tag "basic";
chr11	ENSEMBL	exon	47259791	47259979	.	+	.	gene_id "ENSG00000025434.18"; transcript_id "ENST00000481889.6"; gene_type "protein_coding"; gene_status "KNOWN"; gene_name "NR1H3"; transcript_type "protein_coding"; transcript_status "KNOWN"; transcript_name "NR1H3-221"; exon_number "2"; exon_id "ENSE00003786050.1"; talon_gene "31532"; talon_transcript "108794"; talon_exon "512046"; ccdsid "CCDS44585.1"; exon_status "KNOWN"; level "3"; protein_id "ENSP00000378793.3"; source "ENSEMBL"; tag "CCDS";
chr11	ENSEMBL	exon	47260409	47260675	.	+	.	gene_id "ENSG00000025434.18"; transcript_id "ENST00000481889.6"; gene_type "protein_coding"; gene_status "KNOWN"; gene_name "NR1H3"; transcript_type "protein_coding"; transcript_status "KNOWN"; transcript_name "NR1H3-221"; exon_number "3"; exon_id "ENSE00003549704.1"; talon_gene "31532"; talon_transcript "108794"; talon_exon "512049"; ccdsid "CCDS44585.1"; exon_status "KNOWN"; level "3"; protein_id "ENSP00000378793.3"; source "ENSEMBL"; tag "CCDS";
chr11	ENSEMBL	exon	47261241	47261449	.	+	.	gene_id "ENSG00000025434.18"; transcript_id "ENST00000481889.6"; gene_type "protein_coding"; gene_status "KNOWN"; gene_name "NR1H3"; transcript_type "protein_coding"; transcript_status "KNOWN"; transcript_name "NR1H3-221"; exon_number "4"; exon_id "ENSE00003520273.1"; talon_gene "31532"; talon_transcript "108794"; talon_exon "512051"; ccdsid "CCDS44585.1"; exon_status "KNOWN"; level "3"; protein_id "ENSP00000378793.3"; source "ENSEMBL"; tag "CCDS";
chr11	HAVANA	exon	47261547	47262018	.	+	.	gene_id "ENSG00000025434.18"; transcript_id "ENST00000481889.6"; gene_type "protein_coding"; gene_status "KNOWN"; gene_name "NR1H3"; transcript_type "protein_coding"; transcript_status "KNOWN"; transcript_name "NR1H3-221"; exon_number "5"; exon_id "ENSE00003474201.1"; talon_gene "31532"; talon_transcript "108794"; talon_exon "512073"; exon_status "KNOWN"; level "2"; protein_id "ENSP00000433271.1"; source "HAVANA"; tag "basic";
chr11	HAVANA	exon	47267913	47268026	.	+	.	gene_id "ENSG00000025434.18"; transcript_id "ENST00000481889.6"; gene_type "protein_coding"; gene_status "KNOWN"; gene_name "NR1H3"; transcript_type "protein_coding"; transcript_status "KNOWN"; transcript_name "NR1H3-221"; exon_number "6"; exon_id "ENSE00003520914.1"; talon_gene "31532"; talon_transcript "108794"; talon_exon "512058"; ccdsid "CCDS44585.1"; exon_status "KNOWN"; level "2"; protein_id "ENSP00000378793.3"; source "HAVANA"; tag "CCDS";
chr11	HAVANA	exon	47268261	47268355	.	+	.	gene_id "ENSG00000025434.18"; transcript_id "ENST00000481889.6"; gene_type "protein_coding"; gene_status "KNOWN"; gene_name "NR1H3"; transcript_type "protein_coding"; transcript_status "KNOWN"; transcript_name "NR1H3-221"; exon_number "7"; exon_id "ENSE00003527559.1"; talon_gene "31532"; talon_transcript "108794"; talon_exon "512060"; ccdsid "CCDS44585.1"; exon_status "KNOWN"; level "2"; protein_id "ENSP00000378793.3"; source "HAVANA"; tag "CCDS";
chr11	HAVANA	exon	47268550	47268831	.	+	.	gene_id "ENSG00000025434.18"; transcript_id "ENST00000481889.6"; gene_type "protein_coding"; gene_status "KNOWN"; gene_name "NR1H3"; transcript_type "protein_coding"; transcript_status "KNOWN"; transcript_name "NR1H3-221"; exon_number "8"; exon_id "ENSE00003540419.1"; talon_gene "31532"; talon_transcript "108794"; talon_exon "512074"; exon_status "KNOWN"; level "2"; protein_id "ENSP00000433271.1"; source "HAVANA"; tag "basic";
chr11	HAVANA	transcript	47267945	47268844	.	+	.	gene_id "ENSG00000025434.18"; transcript_id "ENST00000462051.5"; gene_name "NR1H3"; gene_status "KNOWN"; gene_type "protein_coding"; transcript_type "retained_intron"; transcript_status "KNOWN"; transcript_name "NR1H3-216"; talon_gene "31532"; talon_transcript "108820"; havana_transcript "OTTHUMT00000319237.1"; level "2"; source "HAVANA"; transcript_support_level "2";
chr11	HAVANA	exon	47267945	47268355	.	+	.	gene_id "ENSG00000025434.18"; transcript_id "ENST00000462051.5"; gene_type "protein_coding"; gene_status "KNOWN"; gene_name "NR1H3"; transcript_type "retained_intron"; transcript_status "KNOWN"; transcript_name "NR1H3-216"; exon_number "1"; exon_id "ENSE00001867093.1"; talon_gene "31532"; talon_transcript "108820"; talon_exon "512146"; exon_status "KNOWN"; level "2"; source "HAVANA";
chr11	HAVANA	exon	47268550	47268844	.	+	.	gene_id "ENSG00000025434.18"; transcript_id "ENST00000462051.5"; gene_type "protein_coding"; gene_status "KNOWN"; gene_name "NR1H3"; transcript_type "retained_intron"; transcript_status "KNOWN"; transcript_name "NR1H3-216"; exon_number "2"; exon_id "ENSE00001837311.1"; talon_gene "31532"; talon_transcript "108820"; talon_exon "512147"; exon_status "KNOWN"; level "2"; source "HAVANA";
chr11	HAVANA	gene	47328142	47329406	.	+	.	gene_id "ENSG00000110514.19"; gene_name "MADD"; gene_status "KNOWN"; gene_type "protein_coding"; talon_gene "31533"; havana_gene "OTTHUMG00000150350.8"; level "1";
chr11	HAVANA	transcript	47328142	47329406	.	+	.	gene_id "ENSG00000110514.19"; transcript_id "ENST00000469699.1"; gene_name "MADD"; gene_status "KNOWN"; gene_type "protein_coding"; transcript_type "retained_intron"; transcript_status "KNOWN"; transcript_name "MADD-216"; talon_gene "31533"; talon_transcript "108844"; havana_transcript "OTTHUMT00000317757.1"; level "2"; source "HAVANA"; transcript_support_level "1";
chr11	HAVANA	exon	47328142	47328704	.	+	.	gene_id "ENSG00000110514.19"; transcript_id "ENST00000469699.1"; gene_type "protein_coding"; gene_status "KNOWN"; gene_name "MADD"; transcript_type "retained_intron"; transcript_status "KNOWN"; transcript_name "MADD-216"; exon_number "1"; exon_id "ENSE00001886370.1"; talon_gene "31533"; talon_transcript "108844"; talon_exon "512275"; exon_status "KNOWN"; level "2"; source "HAVANA";
chr11	HAVANA	exon	47329046	47329406	.	+	.	gene_id "ENSG00000110514.19"; transcript_id "ENST00000469699.1"; gene_type "protein_coding"; gene_status "KNOWN"; gene_name "MADD"; transcript_type "retained_intron"; transcript_status "KNOWN"; transcript_name "MADD-216"; exon_number "2"; exon_id "ENSE00001875208.1"; talon_gene "31533"; talon_transcript "108844"; talon_exon "512276"; exon_status "KNOWN"; level "2"; source "HAVANA";
chr11	HAVANA	gene	47354860	47378391	.	-	.	gene_id "ENSG00000066336.11"; gene_name "SPI1"; gene_status "KNOWN"; gene_type "protein_coding"; talon_gene "31537"; havana_gene "OTTHUMG00000150150.4"; level "1";
chr11	HAVANA	transcript	47354860	47378576	.	-	.	gene_id "ENSG00000066336.11"; transcript_id "ENST00000378538.7"; gene_name "SPI1"; gene_status "KNOWN"; gene_type "protein_coding"; transcript_type "protein_coding"; transcript_status "KNOWN"; transcript_name "SPI1-202"; talon_gene "31537"; talon_transcript "108852"; ccdsid "CCDS7933.2"; havana_transcript "OTTHUMT00000316571.1"; level "2"; protein_id "ENSP00000367799.3"; source "HAVANA"; tag "CCDS"; transcript_support_level "1";
chr11	HAVANA	exon	47378309	47378576	.	-	.	gene_id "ENSG00000066336.11"; transcript_id "ENST00000378538.7"; gene_type "protein_coding"; gene_status "KNOWN"; gene_name "SPI1"; transcript_type "protein_coding"; transcript_status "KNOWN"; transcript_name "SPI1-202"; exon_number "1"; exon_id "ENSE00001276240.3"; talon_gene "31537"; talon_transcript "108852"; talon_exon "512364"; ccdsid "CCDS7933.2"; exon_status "KNOWN"; level "2"; protein_id "ENSP00000367799.3"; source "HAVANA"; tag "CCDS";
chr11	HAVANA	exon	47375633	47375729	.	-	.	gene_id "ENSG00000066336.11"; transcript_id "ENST00000378538.7"; gene_type "protein_coding"; gene_status "KNOWN"; gene_name "SPI1"; transcript_type "protein_coding"; transcript_status "KNOWN"; transcript_name "SPI1-202"; exon_number "2"; exon_id "ENSE00001098067.1"; talon_gene "31537"; talon_transcript "108852"; talon_exon "512366"; ccdsid "CCDS7933.2"; exon_status "KNOWN"; level "2"; protein_id "ENSP00000367799.3"; source "HAVANA"; tag "CCDS";
chr11	HAVANA	exon	47359853	47360040	.	-	.	gene_id "ENSG00000066336.11"; transcript_id "ENST00000378538.7"; gene_type "protein_coding"; gene_status "KNOWN"; gene_name "SPI1"; transcript_type "protein_coding"; transcript_status "KNOWN"; transcript_name "SPI1-202"; exon_number "3"; exon_id "ENSE00001098065.1"; talon_gene "31537"; talon_transcript "108852"; talon_exon "512368"; ccdsid "CCDS7933.2"; exon_status "KNOWN"; level "2"; protein_id "ENSP00000367799.3"; source "HAVANA"; tag "CCDS";
chr11	HAVANA	exon	47358844	47359006	.	-	.	gene_id "ENSG00000066336.11"; transcript_id "ENST00000378538.7"; gene_type "protein_coding"; gene_status "KNOWN"; gene_name "SPI1"; transcript_type "protein_coding"; transcript_status "KNOWN"; transcript_name "SPI1-202"; exon_number "4"; exon_id "ENSE00001129805.1"; talon_gene "31537"; talon_transcript "108852"; talon_exon "512370"; ccdsid "CCDS7933.2"; exon_status "KNOWN"; level "2"; protein_id "ENSP00000367799.3"; source "HAVANA"; tag "CCDS";
chr11	HAVANA	exon	47354860	47355546	.	-	.	gene_id "ENSG00000066336.11"; transcript_id "ENST00000378538.7"; gene_type "protein_coding"; gene_status "KNOWN"; gene_name "SPI1"; transcript_type "protein_coding"; transcript_status "KNOWN"; transcript_name "SPI1-202"; exon_number "5"; exon_id "ENSE00001909182.1"; talon_gene "31537"; talon_transcript "108852"; talon_exon "512372"; ccdsid "CCDS7933.2"; exon_status "KNOWN"; level "2"; protein_id "ENSP00000367799.3"; source "HAVANA"; tag "CCDS";
chr11	TALON	transcript	47354860	47355546	.	-	.	gene_id "ENSG00000066336.11"; transcript_id "ENCODEHT000344388"; gene_name "SPI1"; gene_status "KNOWN"; gene_type "protein_coding"; transcript_status "NOVEL"; transcript_name "ENCODEHT000344388"; talon_gene "31537"; talon_transcript "344388"; ISM_to_IDs "108852,344366,344380"; ISM_transcript "TRUE";
chr11	HAVANA	exon	47354860	47355546	.	-	.	gene_id "ENSG00000066336.11"; transcript_id "ENCODEHT000344388"; gene_type "protein_coding"; gene_status "KNOWN"; gene_name "SPI1"; transcript_status "NOVEL"; transcript_name "ENCODEHT000344388"; exon_number "1"; exon_id "ENSE00001909182.1"; talon_gene "31537"; talon_transcript "344388"; talon_exon "512372"; ccdsid "CCDS7933.2"; exon_status "KNOWN"; level "2"; protein_id "ENSP00000367799.3"; source "HAVANA"; tag "CCDS";
chr11	HAVANA	transcript	47354913	47378391	.	-	.	gene_id "ENSG00000066336.11"; transcript_id "ENST00000227163.8"; gene_name "SPI1"; gene_status "KNOWN"; gene_type "protein_coding"; transcript_type "protein_coding"; transcript_status "KNOWN"; transcript_name "SPI1-201"; talon_gene "31537"; talon_transcript "108853"; ccdsid "CCDS44591.1"; havana_transcript "OTTHUMT00000398341.1"; level "2"; protein_id "ENSP00000227163.4"; source "HAVANA"; tag "CCDS"; transcript_support_level "2";
chr11	HAVANA	exon	47378309	47378391	.	-	.	gene_id "ENSG00000066336.11"; transcript_id "ENST00000227163.8"; gene_type "protein_coding"; gene_status "KNOWN"; gene_name "SPI1"; transcript_type "protein_coding"; transcript_status "KNOWN"; transcript_name "SPI1-201"; exon_number "1"; exon_id "ENSE00002202245.1"; talon_gene "31537"; talon_transcript "108853"; talon_exon "512373"; ccdsid "CCDS44591.1"; exon_status "KNOWN"; level "2"; protein_id "ENSP00000227163.4"; source "HAVANA"; tag "CCDS";
chr11	HAVANA	exon	47375633	47375732	.	-	.	gene_id "ENSG00000066336.11"; transcript_id "ENST00000227163.8"; gene_type "protein_coding"; gene_status "KNOWN"; gene_name "SPI1"; transcript_type "protein_coding"; transcript_status "KNOWN"; transcript_name "SPI1-201"; exon_number "2"; exon_id "ENSE00001725989.1"; talon_gene "31537"; talon_transcript "108853"; talon_exon "512375"; ccdsid "CCDS44591.1"; exon_status "KNOWN"; level "2"; protein_id "ENSP00000227163.4"; source "HAVANA"; tag "CCDS";
chr11	HAVANA	exon	47359853	47360040	.	-	.	gene_id "ENSG00000066336.11"; transcript_id "ENST00000227163.8"; gene_type "protein_coding"; gene_status "KNOWN"; gene_name "SPI1"; transcript_type "protein_coding"; transcript_status "KNOWN"; transcript_name "SPI1-201"; exon_number "3"; exon_id "ENSE00001098065.1"; talon_gene "31537"; talon_transcript "108853"; talon_exon "512368"; ccdsid "CCDS7933.2"; exon_status "KNOWN"; level "2"; protein_id "ENSP00000367799.3"; source "HAVANA"; tag "CCDS";
chr11	HAVANA	exon	47358844	47359006	.	-	.	gene_id "ENSG00000066336.11"; transcript_id "ENST00000227163.8"; gene_type "protein_coding"; gene_status "KNOWN"; gene_name "SPI1"; transcript_type "protein_coding"; transcript_status "KNOWN"; transcript_name "SPI1-201"; exon_number "4"; exon_id "ENSE00001129805.1"; talon_gene "31537"; talon_transcript "108853"; talon_exon "512370"; ccdsid "CCDS7933.2"; exon_status "KNOWN"; level "2"; protein_id "ENSP00000367799.3"; source "HAVANA"; tag "CCDS";
chr11	HAVANA	exon	47354913	47355546	.	-	.	gene_id "ENSG00000066336.11"; transcript_id "ENST00000227163.8"; gene_type "protein_coding"; gene_status "KNOWN"; gene_name "SPI1"; transcript_type "protein_coding"; transcript_status "KNOWN"; transcript_name "SPI1-201"; exon_number "5"; exon_id "ENSE00001143921.3"; talon_gene "31537"; talon_transcript "108853"; talon_exon "512376"; ccdsid "CCDS44591.1"; exon_status "KNOWN"; level "2"; protein_id "ENSP00000227163.4"; source "HAVANA"; tag "CCDS";
chr11	HAVANA	gene	47414296	47415434	.	+	.	gene_id "ENSG00000165915.13"; gene_name "SLC39A13"; gene_status "KNOWN"; gene_type "protein_coding"; talon_gene "31540"; havana_gene "OTTHUMG00000166890.4"; level "1";
chr11	HAVANA	transcript	47414296	47415095	.	+	.	gene_id "ENSG00000165915.13"; transcript_id "ENST00000528979.1"; gene_name "SLC39A13"; gene_status "KNOWN"; gene_type "protein_coding"; transcript_type "processed_transcript"; transcript_status "KNOWN"; transcript_name "SLC39A13-208"; talon_gene "31540"; talon_transcript "108870"; havana_transcript "OTTHUMT00000395657.1"; level "2"; source "HAVANA"; transcript_support_level "2";
chr11	HAVANA	exon	47414296	47414475	.	+	.	gene_id "ENSG00000165915.13"; transcript_id "ENST00000528979.1"; gene_type "protein_coding"; gene_status "KNOWN"; gene_name "SLC39A13"; transcript_type "processed_transcript"; transcript_status "KNOWN"; transcript_name "SLC39A13-208"; exon_number "1"; exon_id "ENSE00002164169.1"; talon_gene "31540"; talon_transcript "108870"; talon_exon "512443"; exon_status "KNOWN"; level "2"; source "HAVANA";
chr11	HAVANA	exon	47414777	47415095	.	+	.	gene_id "ENSG00000165915.13"; transcript_id "ENST00000528979.1"; gene_type "protein_coding"; gene_status "KNOWN"; gene_name "SLC39A13"; transcript_type "processed_transcript"; transcript_status "KNOWN"; transcript_name "SLC39A13-208"; exon_number "2"; exon_id "ENSE00002168800.1"; talon_gene "31540"; talon_transcript "108870"; talon_exon "512444"; exon_status "KNOWN"; level "2"; source "HAVANA";
chr11	HAVANA	transcript	47414862	47415434	.	+	.	gene_id "ENSG00000165915.13"; transcript_id "ENST00000524886.1"; gene_name "SLC39A13"; gene_status "KNOWN"; gene_type "protein_coding"; transcript_type "processed_transcript"; transcript_status "KNOWN"; transcript_name "SLC39A13-203"; talon_gene "31540"; talon_transcript "108872"; havana_transcript "OTTHUMT00000395659.1"; level "2"; source "HAVANA"; transcript_support_level "2";
chr11	HAVANA	exon	47414862	47415159	.	+	.	gene_id "ENSG00000165915.13"; transcript_id "ENST00000524886.1"; gene_type "protein_coding"; gene_status "KNOWN"; gene_name "SLC39A13"; transcript_type "processed_transcript"; transcript_status "KNOWN"; transcript_name "SLC39A13-203"; exon_number "1"; exon_id "ENSE00002164806.1"; talon_gene "31540"; talon_transcript "108872"; talon_exon "512447"; exon_status "KNOWN"; level "2"; source "HAVANA";
chr11	HAVANA	exon	47415288	47415434	.	+	.	gene_id "ENSG00000165915.13"; transcript_id "ENST00000524886.1"; gene_type "protein_coding"; gene_status "KNOWN"; gene_name "SLC39A13"; transcript_type "processed_transcript"; transcript_status "KNOWN"; transcript_name "SLC39A13-203"; exon_number "2"; exon_id "ENSE00002161866.1"; talon_gene "31540"; talon_transcript "108872"; talon_exon "512448"; exon_status "KNOWN"; level "2"; source "HAVANA";
chr11	HAVANA	gene	47418769	47420399	.	-	.	gene_id "ENSG00000165916.8"; gene_name "PSMC3"; gene_status "KNOWN"; gene_type "protein_coding"; talon_gene "31541"; havana_gene "OTTHUMG00000167692.4"; level "1";
chr11	HAVANA	transcript	47418769	47426266	.	-	.	gene_id "ENSG00000165916.8"; transcript_id "ENST00000602866.5"; gene_name "PSMC3"; gene_status "KNOWN"; gene_type "protein_coding"; transcript_type "protein_coding"; transcript_status "KNOWN"; transcript_name "PSMC3-212"; talon_gene "31541"; talon_transcript "108873"; havana_transcript "OTTHUMT00000467921.1"; level "2"; protein_id "ENSP00000473652.1"; source "HAVANA"; tag "basic"; transcript_support_level "1";
chr11	HAVANA	exon	47426205	47426266	.	-	.	gene_id "ENSG00000165916.8"; transcript_id "ENST00000602866.5"; gene_type "protein_coding"; gene_status "KNOWN"; gene_name "PSMC3"; transcript_type "protein_coding"; transcript_status "KNOWN"; transcript_name "PSMC3-212"; exon_number "1"; exon_id "ENSE00003293872.1"; talon_gene "31541"; talon_transcript "108873"; talon_exon "512449"; exon_status "KNOWN"; level "2"; protein_id "ENSP00000473652.1"; source "HAVANA"; tag "basic";
chr11	ENSEMBL	exon	47425867	47425950	.	-	.	gene_id "ENSG00000165916.8"; transcript_id "ENST00000602866.5"; gene_type "protein_coding"; gene_status "KNOWN"; gene_name "PSMC3"; transcript_type "protein_coding"; transcript_status "KNOWN"; transcript_name "PSMC3-212"; exon_number "2"; exon_id "ENSE00003671906.1"; talon_gene "31541"; talon_transcript "108873"; talon_exon "512451"; ccdsid "CCDS7935.1"; exon_status "KNOWN"; level "3"; protein_id "ENSP00000481029.1"; source "ENSEMBL"; tag "CCDS";
chr11	ENSEMBL	exon	47425121	47425246	.	-	.	gene_id "ENSG00000165916.8"; transcript_id "ENST00000602866.5"; gene_type "protein_coding"; gene_status "KNOWN"; gene_name "PSMC3"; transcript_type "protein_coding"; transcript_status "KNOWN"; transcript_name "PSMC3-212"; exon_number "3"; exon_id "ENSE00003554374.1"; talon_gene "31541"; talon_transcript "108873"; talon_exon "512453"; ccdsid "CCDS7935.1"; exon_status "KNOWN"; level "3"; protein_id "ENSP00000481029.1"; source "ENSEMBL"; tag "CCDS";
chr11	ENSEMBL	exon	47424607	47424711	.	-	.	gene_id "ENSG00000165916.8"; transcript_id "ENST00000602866.5"; gene_type "protein_coding"; gene_status "KNOWN"; gene_name "PSMC3"; transcript_type "protein_coding"; transcript_status "KNOWN"; transcript_name "PSMC3-212"; exon_number "4"; exon_id "ENSE00003565119.1"; talon_gene "31541"; talon_transcript "108873"; talon_exon "512455"; ccdsid "CCDS7935.1"; exon_status "KNOWN"; level "3"; protein_id "ENSP00000481029.1"; source "ENSEMBL"; tag "CCDS";
chr11	ENSEMBL	exon	47424429	47424491	.	-	.	gene_id "ENSG00000165916.8"; transcript_id "ENST00000602866.5"; gene_type "protein_coding"; gene_status "KNOWN"; gene_name "PSMC3"; transcript_type "protein_coding"; transcript_status "KNOWN"; transcript_name "PSMC3-212"; exon_number "5"; exon_id "ENSE00003606661.1"; talon_gene "31541"; talon_transcript "108873"; talon_exon "512457"; ccdsid "CCDS7935.1"; exon_status "KNOWN"; level "3"; protein_id "ENSP00000481029.1"; source "ENSEMBL"; tag "CCDS";
chr11	ENSEMBL	exon	47424046	47424183	.	-	.	gene_id "ENSG00000165916.8"; transcript_id "ENST00000602866.5"; gene_type "protein_coding"; gene_status "KNOWN"; gene_name "PSMC3"; transcript_type "protein_coding"; transcript_status "KNOWN"; transcript_name "PSMC3-212"; exon_number "6"; exon_id "ENSE00003665701.1"; talon_gene "31541"; talon_transcript "108873"; talon_exon "512459"; ccdsid "CCDS7935.1"; exon_status "KNOWN"; level "3"; protein_id "ENSP00000481029.1"; source "ENSEMBL"; tag "CCDS";
chr11	ENSEMBL	exon	47422830	47422973	.	-	.	gene_id "ENSG00000165916.8"; transcript_id "ENST00000602866.5"; gene_type "protein_coding"; gene_status "KNOWN"; gene_name "PSMC3"; transcript_type "protein_coding"; transcript_status "KNOWN"; transcript_name "PSMC3-212"; exon_number "7"; exon_id "ENSE00003474104.1"; talon_gene "31541"; talon_transcript "108873"; talon_exon "512461"; ccdsid "CCDS7935.1"; exon_status "KNOWN"; level "3"; protein_id "ENSP00000481029.1"; source "ENSEMBL"; tag "CCDS";
chr11	ENSEMBL	exon	47422574	47422722	.	-	.	gene_id "ENSG00000165916.8"; transcript_id "ENST00000602866.5"; gene_type "protein_coding"; gene_status "KNOWN"; gene_name "PSMC3"; transcript_type "protein_coding"; transcript_status "KNOWN"; transcript_name "PSMC3-212"; exon_number "8"; exon_id "ENSE00003789798.1"; talon_gene "31541"; talon_transcript "108873"; talon_exon "512463"; ccdsid "CCDS7935.1"; exon_status "KNOWN"; level "3"; protein_id "ENSP00000481029.1"; source "ENSEMBL"; tag "CCDS";
chr11	ENSEMBL	exon	47420631	47420727	.	-	.	gene_id "ENSG00000165916.8"; transcript_id "ENST00000602866.5"; gene_type "protein_coding"; gene_status "KNOWN"; gene_name "PSMC3"; transcript_type "protein_coding"; transcript_status "KNOWN"; transcript_name "PSMC3-212"; exon_number "9"; exon_id "ENSE00001098089.1"; talon_gene "31541"; talon_transcript "108873"; talon_exon "512465"; ccdsid "CCDS7935.1"; exon_status "KNOWN"; level "3"; protein_id "ENSP00000481029.1"; source "ENSEMBL"; tag "CCDS";
chr11	ENSEMBL	exon	47420264	47420409	.	-	.	gene_id "ENSG00000165916.8"; transcript_id "ENST00000602866.5"; gene_type "protein_coding"; gene_status "KNOWN"; gene_name "PSMC3"; transcript_type "protein_coding"; transcript_status "KNOWN"; transcript_name "PSMC3-212"; exon_number "10"; exon_id "ENSE00001098085.1"; talon_gene "31541"; talon_transcript "108873"; talon_exon "512467"; ccdsid "CCDS7935.1"; exon_status "KNOWN"; level "3"; protein_id "ENSP00000481029.1"; source "ENSEMBL"; tag "CCDS";
chr11	ENSEMBL	exon	47419116	47419197	.	-	.	gene_id "ENSG00000165916.8"; transcript_id "ENST00000602866.5"; gene_type "protein_coding"; gene_status "KNOWN"; gene_name "PSMC3"; transcript_type "protein_coding"; transcript_status "KNOWN"; transcript_name "PSMC3-212"; exon_number "11"; exon_id "ENSE00001098090.1"; talon_gene "31541"; talon_transcript "108873"; talon_exon "512469"; ccdsid "CCDS7935.1"; exon_status "KNOWN"; level "3"; protein_id "ENSP00000481029.1"; source "ENSEMBL"; tag "CCDS";
chr11	ENSEMBL	exon	47418769	47418945	.	-	.	gene_id "ENSG00000165916.8"; transcript_id "ENST00000602866.5"; gene_type "protein_coding"; gene_status "KNOWN"; gene_name "PSMC3"; transcript_type "protein_coding"; transcript_status "KNOWN"; transcript_name "PSMC3-212"; exon_number "12"; exon_id "ENSE00001098091.3"; talon_gene "31541"; talon_transcript "108873"; talon_exon "512471"; ccdsid "CCDS7935.1"; exon_status "KNOWN"; level "3"; protein_id "ENSP00000481029.1"; source "ENSEMBL"; tag "CCDS";
chr11	TALON	transcript	47418769	47420727	.	-	.	gene_id "ENSG00000165916.8"; transcript_id "ENCODEHT000344503"; gene_name "PSMC3"; gene_status "KNOWN"; gene_type "protein_coding"; transcript_status "NOVEL"; transcript_name "ENCODEHT000344503"; talon_gene "31541"; talon_transcript "344503"; ISM-suffix_to_IDs "108873,108874,108875,108876"; ISM-suffix_transcript "TRUE"; ISM_to_IDs "108873,108874,108875,108876"; ISM_transcript "TRUE";
chr11	ENSEMBL	exon	47420631	47420727	.	-	.	gene_id "ENSG00000165916.8"; transcript_id "ENCODEHT000344503"; gene_type "protein_coding"; gene_status "KNOWN"; gene_name "PSMC3"; transcript_status "NOVEL"; transcript_name "ENCODEHT000344503"; exon_number "1"; exon_id "ENSE00001098089.1"; talon_gene "31541"; talon_transcript "344503"; talon_exon "512465"; ccdsid "CCDS7935.1"; exon_status "KNOWN"; level "3"; protein_id "ENSP00000481029.1"; source "ENSEMBL"; tag "CCDS";
chr11	ENSEMBL	exon	47420264	47420409	.	-	.	gene_id "ENSG00000165916.8"; transcript_id "ENCODEHT000344503"; gene_type "protein_coding"; gene_status "KNOWN"; gene_name "PSMC3"; transcript_status "NOVEL"; transcript_name "ENCODEHT000344503"; exon_number "2"; exon_id "ENSE00001098085.1"; talon_gene "31541"; talon_transcript "344503"; talon_exon "512467"; ccdsid "CCDS7935.1"; exon_status "KNOWN"; level "3"; protein_id "ENSP00000481029.1"; source "ENSEMBL"; tag "CCDS";
chr11	ENSEMBL	exon	47419116	47419197	.	-	.	gene_id "ENSG00000165916.8"; transcript_id "ENCODEHT000344503"; gene_type "protein_coding"; gene_status "KNOWN"; gene_name "PSMC3"; transcript_status "NOVEL"; transcript_name "ENCODEHT000344503"; exon_number "3"; exon_id "ENSE00001098090.1"; talon_gene "31541"; talon_transcript "344503"; talon_exon "512469"; ccdsid "CCDS7935.1"; exon_status "KNOWN"; level "3"; protein_id "ENSP00000481029.1"; source "ENSEMBL"; tag "CCDS";
chr11	ENSEMBL	exon	47418769	47418945	.	-	.	gene_id "ENSG00000165916.8"; transcript_id "ENCODEHT000344503"; gene_type "protein_coding"; gene_status "KNOWN"; gene_name "PSMC3"; transcript_status "NOVEL"; transcript_name "ENCODEHT000344503"; exon_number "4"; exon_id "ENSE00001098091.3"; talon_gene "31541"; talon_transcript "344503"; talon_exon "512471"; ccdsid "CCDS7935.1"; exon_status "KNOWN"; level "3"; protein_id "ENSP00000481029.1"; source "ENSEMBL"; tag "CCDS";
chr11	TALON	transcript	47418769	47426255	.	-	.	gene_id "ENSG00000165916.8"; transcript_id "ENCODEHT000344525"; gene_name "PSMC3"; gene_status "KNOWN"; gene_type "protein_coding"; transcript_status "NOVEL"; transcript_name "ENCODEHT000344525"; talon_gene "31541"; talon_transcript "344525"; NIC_transcript "TRUE";
chr11	HAVANA	exon	47426205	47426255	.	-	.	gene_id "ENSG00000165916.8"; transcript_id "ENCODEHT000344525"; gene_type "protein_coding"; gene_status "KNOWN"; gene_name "PSMC3"; transcript_status "NOVEL"; transcript_name "ENCODEHT000344525"; exon_number "1"; exon_id "ENSE00003520536.1"; talon_gene "31541"; talon_transcript "344525"; talon_exon "512488"; exon_status "KNOWN"; level "2"; protein_id "ENSP00000432103.3"; source "HAVANA"; tag "CAGE_supported_TSS";
chr11	ENSEMBL	exon	47425867	47425950	.	-	.	gene_id "ENSG00000165916.8"; transcript_id "ENCODEHT000344525"; gene_type "protein_coding"; gene_status "KNOWN"; gene_name "PSMC3"; transcript_status "NOVEL"; transcript_name "ENCODEHT000344525"; exon_number "2"; exon_id "ENSE00003671906.1"; talon_gene "31541"; talon_transcript "344525"; talon_exon "512451"; ccdsid "CCDS7935.1"; exon_status "KNOWN"; level "3"; protein_id "ENSP00000481029.1"; source "ENSEMBL"; tag "CCDS";
chr11	ENSEMBL	exon	47425121	47425246	.	-	.	gene_id "ENSG00000165916.8"; transcript_id "ENCODEHT000344525"; gene_type "protein_coding"; gene_status "KNOWN"; gene_name "PSMC3"; transcript_status "NOVEL"; transcript_name "ENCODEHT000344525"; exon_number "3"; exon_id "ENSE00003554374.1"; talon_gene "31541"; talon_transcript "344525"; talon_exon "512453"; ccdsid "CCDS7935.1"; exon_status "KNOWN"; level "3"; protein_id "ENSP00000481029.1"; source "ENSEMBL"; tag "CCDS";
chr11	ENSEMBL	exon	47424607	47424711	.	-	.	gene_id "ENSG00000165916.8"; transcript_id "ENCODEHT000344525"; gene_type "protein_coding"; gene_status "KNOWN"; gene_name "PSMC3"; transcript_status "NOVEL"; transcript_name "ENCODEHT000344525"; exon_number "4"; exon_id "ENSE00003565119.1"; talon_gene "31541"; talon_transcript "344525"; talon_exon "512455"; ccdsid "CCDS7935.1"; exon_status "KNOWN"; level "3"; protein_id "ENSP00000481029.1"; source "ENSEMBL"; tag "CCDS";
chr11	ENSEMBL	exon	47424429	47424491	.	-	.	gene_id "ENSG00000165916.8"; transcript_id "ENCODEHT000344525"; gene_type "protein_coding"; gene_status "KNOWN"; gene_name "PSMC3"; transcript_status "NOVEL"; transcript_name "ENCODEHT000344525"; exon_number "5"; exon_id "ENSE00003606661.1"; talon_gene "31541"; talon_transcript "344525"; talon_exon "512457"; ccdsid "CCDS7935.1"; exon_status "KNOWN"; level "3"; protein_id "ENSP00000481029.1"; source "ENSEMBL"; tag "CCDS";
chr11	HAVANA	exon	47424109	47424183	.	-	.	gene_id "ENSG00000165916.8"; transcript_id "ENCODEHT000344525"; gene_type "protein_coding"; gene_status "KNOWN"; gene_name "PSMC3"; transcript_status "NOVEL"; transcript_name "ENCODEHT000344525"; exon_number "6"; exon_id "ENSE00002167140.1"; talon_gene "31541"; talon_transcript "344525"; talon_exon "512478"; exon_status "KNOWN"; level "2"; protein_id "ENSP00000433596.2"; source "HAVANA"; tag "cds_end_NF";
chr11	ENSEMBL	exon	47422830	47422973	.	-	.	gene_id "ENSG00000165916.8"; transcript_id "ENCODEHT000344525"; gene_type "protein_coding"; gene_status "KNOWN"; gene_name "PSMC3"; transcript_status "NOVEL"; transcript_name "ENCODEHT000344525"; exon_number "7"; exon_id "ENSE00003474104.1"; talon_gene "31541"; talon_transcript "344525"; talon_exon "512461"; ccdsid "CCDS7935.1"; exon_status "KNOWN"; level "3"; protein_id "ENSP00000481029.1"; source "ENSEMBL"; tag "CCDS";
chr11	ENSEMBL	exon	47422574	47422722	.	-	.	gene_id "ENSG00000165916.8"; transcript_id "ENCODEHT000344525"; gene_type "protein_coding"; gene_status "KNOWN"; gene_name "PSMC3"; transcript_status "NOVEL"; transcript_name "ENCODEHT000344525"; exon_number "8"; exon_id "ENSE00003789798.1"; talon_gene "31541"; talon_transcript "344525"; talon_exon "512463"; ccdsid "CCDS7935.1"; exon_status "KNOWN"; level "3"; protein_id "ENSP00000481029.1"; source "ENSEMBL"; tag "CCDS";
chr11	ENSEMBL	exon	47420631	47420727	.	-	.	gene_id "ENSG00000165916.8"; transcript_id "ENCODEHT000344525"; gene_type "protein_coding"; gene_status "KNOWN"; gene_name "PSMC3"; transcript_status "NOVEL"; transcript_name "ENCODEHT000344525"; exon_number "9"; exon_id "ENSE00001098089.1"; talon_gene "31541"; talon_transcript "344525"; talon_exon "512465"; ccdsid "CCDS7935.1"; exon_status "KNOWN"; level "3"; protein_id "ENSP00000481029.1"; source "ENSEMBL"; tag "CCDS";
chr11	ENSEMBL	exon	47420264	47420409	.	-	.	gene_id "ENSG00000165916.8"; transcript_id "ENCODEHT000344525"; gene_type "protein_coding"; gene_status "KNOWN"; gene_name "PSMC3"; transcript_status "NOVEL"; transcript_name "ENCODEHT000344525"; exon_number "10"; exon_id "ENSE00001098085.1"; talon_gene "31541"; talon_transcript "344525"; talon_exon "512467"; ccdsid "CCDS7935.1"; exon_status "KNOWN"; level "3"; protein_id "ENSP00000481029.1"; source "ENSEMBL"; tag "CCDS";
chr11	ENSEMBL	exon	47419116	47419197	.	-	.	gene_id "ENSG00000165916.8"; transcript_id "ENCODEHT000344525"; gene_type "protein_coding"; gene_status "KNOWN"; gene_name "PSMC3"; transcript_status "NOVEL"; transcript_name "ENCODEHT000344525"; exon_number "11"; exon_id "ENSE00001098090.1"; talon_gene "31541"; talon_transcript "344525"; talon_exon "512469"; ccdsid "CCDS7935.1"; exon_status "KNOWN"; level "3"; protein_id "ENSP00000481029.1"; source "ENSEMBL"; tag "CCDS";
chr11	ENSEMBL	exon	47418769	47418945	.	-	.	gene_id "ENSG00000165916.8"; transcript_id "ENCODEHT000344525"; gene_type "protein_coding"; gene_status "KNOWN"; gene_name "PSMC3"; transcript_status "NOVEL"; transcript_name "ENCODEHT000344525"; exon_number "12"; exon_id "ENSE00001098091.3"; talon_gene "31541"; talon_transcript "344525"; talon_exon "512471"; ccdsid "CCDS7935.1"; exon_status "KNOWN"; level "3"; protein_id "ENSP00000481029.1"; source "ENSEMBL"; tag "CCDS";
chr11	TALON	transcript	47418769	47426198	.	-	.	gene_id "ENSG00000165916.8"; transcript_id "ENCODEHT000344535"; gene_name "PSMC3"; gene_status "KNOWN"; gene_type "protein_coding"; transcript_status "NOVEL"; transcript_name "ENCODEHT000344535"; talon_gene "31541"; talon_transcript "344535"; ISM-suffix_to_IDs "108873,108874,108875,344509"; ISM-suffix_transcript "TRUE"; ISM_to_IDs "108873,108874,108875,344509"; ISM_transcript "TRUE";
chr11	TALON	exon	47425867	47426198	.	-	.	gene_id "ENSG00000165916.8"; transcript_id "ENCODEHT000344535"; gene_type "protein_coding"; gene_status "KNOWN"; gene_name "PSMC3"; transcript_status "NOVEL"; transcript_name "ENCODEHT000344535"; exon_number "1"; exon_id "1104449"; talon_gene "31541"; talon_transcript "344535"; talon_exon "1104449"; exon_status "NOVEL";
chr11	ENSEMBL	exon	47425121	47425246	.	-	.	gene_id "ENSG00000165916.8"; transcript_id "ENCODEHT000344535"; gene_type "protein_coding"; gene_status "KNOWN"; gene_name "PSMC3"; transcript_status "NOVEL"; transcript_name "ENCODEHT000344535"; exon_number "2"; exon_id "ENSE00003554374.1"; talon_gene "31541"; talon_transcript "344535"; talon_exon "512453"; ccdsid "CCDS7935.1"; exon_status "KNOWN"; level "3"; protein_id "ENSP00000481029.1"; source "ENSEMBL"; tag "CCDS";
chr11	ENSEMBL	exon	47424607	47424711	.	-	.	gene_id "ENSG00000165916.8"; transcript_id "ENCODEHT000344535"; gene_type "protein_coding"; gene_status "KNOWN"; gene_name "PSMC3"; transcript_status "NOVEL"; transcript_name "ENCODEHT000344535"; exon_number "3"; exon_id "ENSE00003565119.1"; talon_gene "31541"; talon_transcript "344535"; talon_exon "512455"; ccdsid "CCDS7935.1"; exon_status "KNOWN"; level "3"; protein_id "ENSP00000481029.1"; source "ENSEMBL"; tag "CCDS";
chr11	ENSEMBL	exon	47424429	47424491	.	-	.	gene_id "ENSG00000165916.8"; transcript_id "ENCODEHT000344535"; gene_type "protein_coding"; gene_status "KNOWN"; gene_name "PSMC3"; transcript_status "NOVEL"; transcript_name "ENCODEHT000344535"; exon_number "4"; exon_id "ENSE00003606661.1"; talon_gene "31541"; talon_transcript "344535"; talon_exon "512457"; ccdsid "CCDS7935.1"; exon_status "KNOWN"; level "3"; protein_id "ENSP00000481029.1"; source "ENSEMBL"; tag "CCDS";
chr11	ENSEMBL	exon	47424046	47424183	.	-	.	gene_id "ENSG00000165916.8"; transcript_id "ENCODEHT000344535"; gene_type "protein_coding"; gene_status "KNOWN"; gene_name "PSMC3"; transcript_status "NOVEL"; transcript_name "ENCODEHT000344535"; exon_number "5"; exon_id "ENSE00003665701.1"; talon_gene "31541"; talon_transcript "344535"; talon_exon "512459"; ccdsid "CCDS7935.1"; exon_status "KNOWN"; level "3"; protein_id "ENSP00000481029.1"; source "ENSEMBL"; tag "CCDS";
chr11	ENSEMBL	exon	47422830	47422973	.	-	.	gene_id "ENSG00000165916.8"; transcript_id "ENCODEHT000344535"; gene_type "protein_coding"; gene_status "KNOWN"; gene_name "PSMC3"; transcript_status "NOVEL"; transcript_name "ENCODEHT000344535"; exon_number "6"; exon_id "ENSE00003474104.1"; talon_gene "31541"; talon_transcript "344535"; talon_exon "512461"; ccdsid "CCDS7935.1"; exon_status "KNOWN"; level "3"; protein_id "ENSP00000481029.1"; source "ENSEMBL"; tag "CCDS";
chr11	ENSEMBL	exon	47422574	47422722	.	-	.	gene_id "ENSG00000165916.8"; transcript_id "ENCODEHT000344535"; gene_type "protein_coding"; gene_status "KNOWN"; gene_name "PSMC3"; transcript_status "NOVEL"; transcript_name "ENCODEHT000344535"; exon_number "7"; exon_id "ENSE00003789798.1"; talon_gene "31541"; talon_transcript "344535"; talon_exon "512463"; ccdsid "CCDS7935.1"; exon_status "KNOWN"; level "3"; protein_id "ENSP00000481029.1"; source "ENSEMBL"; tag "CCDS";
chr11	ENSEMBL	exon	47420631	47420727	.	-	.	gene_id "ENSG00000165916.8"; transcript_id "ENCODEHT000344535"; gene_type "protein_coding"; gene_status "KNOWN"; gene_name "PSMC3"; transcript_status "NOVEL"; transcript_name "ENCODEHT000344535"; exon_number "8"; exon_id "ENSE00001098089.1"; talon_gene "31541"; talon_transcript "344535"; talon_exon "512465"; ccdsid "CCDS7935.1"; exon_status "KNOWN"; level "3"; protein_id "ENSP00000481029.1"; source "ENSEMBL"; tag "CCDS";
chr11	ENSEMBL	exon	47420264	47420409	.	-	.	gene_id "ENSG00000165916.8"; transcript_id "ENCODEHT000344535"; gene_type "protein_coding"; gene_status "KNOWN"; gene_name "PSMC3"; transcript_status "NOVEL"; transcript_name "ENCODEHT000344535"; exon_number "9"; exon_id "ENSE00001098085.1"; talon_gene "31541"; talon_transcript "344535"; talon_exon "512467"; ccdsid "CCDS7935.1"; exon_status "KNOWN"; level "3"; protein_id "ENSP00000481029.1"; source "ENSEMBL"; tag "CCDS";
chr11	ENSEMBL	exon	47419116	47419197	.	-	.	gene_id "ENSG00000165916.8"; transcript_id "ENCODEHT000344535"; gene_type "protein_coding"; gene_status "KNOWN"; gene_name "PSMC3"; transcript_status "NOVEL"; transcript_name "ENCODEHT000344535"; exon_number "10"; exon_id "ENSE00001098090.1"; talon_gene "31541"; talon_transcript "344535"; talon_exon "512469"; ccdsid "CCDS7935.1"; exon_status "KNOWN"; level "3"; protein_id "ENSP00000481029.1"; source "ENSEMBL"; tag "CCDS";
chr11	ENSEMBL	exon	47418769	47418945	.	-	.	gene_id "ENSG00000165916.8"; transcript_id "ENCODEHT000344535"; gene_type "protein_coding"; gene_status "KNOWN"; gene_name "PSMC3"; transcript_status "NOVEL"; transcript_name "ENCODEHT000344535"; exon_number "11"; exon_id "ENSE00001098091.3"; talon_gene "31541"; talon_transcript "344535"; talon_exon "512471"; ccdsid "CCDS7935.1"; exon_status "KNOWN"; level "3"; protein_id "ENSP00000481029.1"; source "ENSEMBL"; tag "CCDS";
chr11	TALON	transcript	47418769	47424108	.	-	.	gene_id "ENSG00000165916.8"; transcript_id "ENCODEHT000344556"; gene_name "PSMC3"; gene_status "KNOWN"; gene_type "protein_coding"; transcript_status "NOVEL"; transcript_name "ENCODEHT000344556"; talon_gene "31541"; talon_transcript "344556"; ISM-suffix_to_IDs "108873,108874,108875,108876,344509,344535"; ISM-suffix_transcript "TRUE"; ISM_to_IDs "108873,108874,108875,108876,344509,344535"; ISM_transcript "TRUE";
chr11	TALON	exon	47424046	47424108	.	-	.	gene_id "ENSG00000165916.8"; transcript_id "ENCODEHT000344556"; gene_type "protein_coding"; gene_status "KNOWN"; gene_name "PSMC3"; transcript_status "NOVEL"; transcript_name "ENCODEHT000344556"; exon_number "1"; exon_id "1104473"; talon_gene "31541"; talon_transcript "344556"; talon_exon "1104473"; exon_status "NOVEL";
chr11	ENSEMBL	exon	47422830	47422973	.	-	.	gene_id "ENSG00000165916.8"; transcript_id "ENCODEHT000344556"; gene_type "protein_coding"; gene_status "KNOWN"; gene_name "PSMC3"; transcript_status "NOVEL"; transcript_name "ENCODEHT000344556"; exon_number "2"; exon_id "ENSE00003474104.1"; talon_gene "31541"; talon_transcript "344556"; talon_exon "512461"; ccdsid "CCDS7935.1"; exon_status "KNOWN"; level "3"; protein_id "ENSP00000481029.1"; source "ENSEMBL"; tag "CCDS";
chr11	ENSEMBL	exon	47422574	47422722	.	-	.	gene_id "ENSG00000165916.8"; transcript_id "ENCODEHT000344556"; gene_type "protein_coding"; gene_status "KNOWN"; gene_name "PSMC3"; transcript_status "NOVEL"; transcript_name "ENCODEHT000344556"; exon_number "3"; exon_id "ENSE00003789798.1"; talon_gene "31541"; talon_transcript "344556"; talon_exon "512463"; ccdsid "CCDS7935.1"; exon_status "KNOWN"; level "3"; protein_id "ENSP00000481029.1"; source "ENSEMBL"; tag "CCDS";
chr11	ENSEMBL	exon	47420631	47420727	.	-	.	gene_id "ENSG00000165916.8"; transcript_id "ENCODEHT000344556"; gene_type "protein_coding"; gene_status "KNOWN"; gene_name "PSMC3"; transcript_status "NOVEL"; transcript_name "ENCODEHT000344556"; exon_number "4"; exon_id "ENSE00001098089.1"; talon_gene "31541"; talon_transcript "344556"; talon_exon "512465"; ccdsid "CCDS7935.1"; exon_status "KNOWN"; level "3"; protein_id "ENSP00000481029.1"; source "ENSEMBL"; tag "CCDS";
chr11	ENSEMBL	exon	47420264	47420409	.	-	.	gene_id "ENSG00000165916.8"; transcript_id "ENCODEHT000344556"; gene_type "protein_coding"; gene_status "KNOWN"; gene_name "PSMC3"; transcript_status "NOVEL"; transcript_name "ENCODEHT000344556"; exon_number "5"; exon_id "ENSE00001098085.1"; talon_gene "31541"; talon_transcript "344556"; talon_exon "512467"; ccdsid "CCDS7935.1"; exon_status "KNOWN"; level "3"; protein_id "ENSP00000481029.1"; source "ENSEMBL"; tag "CCDS";
chr11	ENSEMBL	exon	47419116	47419197	.	-	.	gene_id "ENSG00000165916.8"; transcript_id "ENCODEHT000344556"; gene_type "protein_coding"; gene_status "KNOWN"; gene_name "PSMC3"; transcript_status "NOVEL"; transcript_name "ENCODEHT000344556"; exon_number "6"; exon_id "ENSE00001098090.1"; talon_gene "31541"; talon_transcript "344556"; talon_exon "512469"; ccdsid "CCDS7935.1"; exon_status "KNOWN"; level "3"; protein_id "ENSP00000481029.1"; source "ENSEMBL"; tag "CCDS";
chr11	ENSEMBL	exon	47418769	47418945	.	-	.	gene_id "ENSG00000165916.8"; transcript_id "ENCODEHT000344556"; gene_type "protein_coding"; gene_status "KNOWN"; gene_name "PSMC3"; transcript_status "NOVEL"; transcript_name "ENCODEHT000344556"; exon_number "7"; exon_id "ENSE00001098091.3"; talon_gene "31541"; talon_transcript "344556"; talon_exon "512471"; ccdsid "CCDS7935.1"; exon_status "KNOWN"; level "3"; protein_id "ENSP00000481029.1"; source "ENSEMBL"; tag "CCDS";
chr11	TALON	transcript	47418769	47422933	.	-	.	gene_id "ENSG00000165916.8"; transcript_id "ENCODEHT000344605"; gene_name "PSMC3"; gene_status "KNOWN"; gene_type "protein_coding"; transcript_status "NOVEL"; transcript_name "ENCODEHT000344605"; talon_gene "31541"; talon_transcript "344605"; ISM-suffix_to_IDs "108873,108874,108875,108876,344509,344525,344535,344556,344584"; ISM-suffix_transcript "TRUE"; ISM_to_IDs "108873,108874,108875,108876,344509,344525,344535,344556,344584"; ISM_transcript "TRUE";
chr11	TALON	exon	47422830	47422933	.	-	.	gene_id "ENSG00000165916.8"; transcript_id "ENCODEHT000344605"; gene_type "protein_coding"; gene_status "KNOWN"; gene_name "PSMC3"; transcript_status "NOVEL"; transcript_name "ENCODEHT000344605"; exon_number "1"; exon_id "1104531"; talon_gene "31541"; talon_transcript "344605"; talon_exon "1104531"; exon_status "NOVEL";
chr11	ENSEMBL	exon	47422574	47422722	.	-	.	gene_id "ENSG00000165916.8"; transcript_id "ENCODEHT000344605"; gene_type "protein_coding"; gene_status "KNOWN"; gene_name "PSMC3"; transcript_status "NOVEL"; transcript_name "ENCODEHT000344605"; exon_number "2"; exon_id "ENSE00003789798.1"; talon_gene "31541"; talon_transcript "344605"; talon_exon "512463"; ccdsid "CCDS7935.1"; exon_status "KNOWN"; level "3"; protein_id "ENSP00000481029.1"; source "ENSEMBL"; tag "CCDS";
chr11	ENSEMBL	exon	47420631	47420727	.	-	.	gene_id "ENSG00000165916.8"; transcript_id "ENCODEHT000344605"; gene_type "protein_coding"; gene_status "KNOWN"; gene_name "PSMC3"; transcript_status "NOVEL"; transcript_name "ENCODEHT000344605"; exon_number "3"; exon_id "ENSE00001098089.1"; talon_gene "31541"; talon_transcript "344605"; talon_exon "512465"; ccdsid "CCDS7935.1"; exon_status "KNOWN"; level "3"; protein_id "ENSP00000481029.1"; source "ENSEMBL"; tag "CCDS";
chr11	ENSEMBL	exon	47420264	47420409	.	-	.	gene_id "ENSG00000165916.8"; transcript_id "ENCODEHT000344605"; gene_type "protein_coding"; gene_status "KNOWN"; gene_name "PSMC3"; transcript_status "NOVEL"; transcript_name "ENCODEHT000344605"; exon_number "4"; exon_id "ENSE00001098085.1"; talon_gene "31541"; talon_transcript "344605"; talon_exon "512467"; ccdsid "CCDS7935.1"; exon_status "KNOWN"; level "3"; protein_id "ENSP00000481029.1"; source "ENSEMBL"; tag "CCDS";
chr11	ENSEMBL	exon	47419116	47419197	.	-	.	gene_id "ENSG00000165916.8"; transcript_id "ENCODEHT000344605"; gene_type "protein_coding"; gene_status "KNOWN"; gene_name "PSMC3"; transcript_status "NOVEL"; transcript_name "ENCODEHT000344605"; exon_number "5"; exon_id "ENSE00001098090.1"; talon_gene "31541"; talon_transcript "344605"; talon_exon "512469"; ccdsid "CCDS7935.1"; exon_status "KNOWN"; level "3"; protein_id "ENSP00000481029.1"; source "ENSEMBL"; tag "CCDS";
chr11	ENSEMBL	exon	47418769	47418945	.	-	.	gene_id "ENSG00000165916.8"; transcript_id "ENCODEHT000344605"; gene_type "protein_coding"; gene_status "KNOWN"; gene_name "PSMC3"; transcript_status "NOVEL"; transcript_name "ENCODEHT000344605"; exon_number "6"; exon_id "ENSE00001098091.3"; talon_gene "31541"; talon_transcript "344605"; talon_exon "512471"; ccdsid "CCDS7935.1"; exon_status "KNOWN"; level "3"; protein_id "ENSP00000481029.1"; source "ENSEMBL"; tag "CCDS";
chr11	TALON	transcript	47418769	47424711	.	-	.	gene_id "ENSG00000165916.8"; transcript_id "ENCODEHT000344609"; gene_name "PSMC3"; gene_status "KNOWN"; gene_type "protein_coding"; transcript_status "NOVEL"; transcript_name "ENCODEHT000344609"; talon_gene "31541"; talon_transcript "344609"; ISM-suffix_to_IDs "108873,108874,108875,108876,344509,344535"; ISM-suffix_transcript "TRUE"; ISM_to_IDs "108873,108874,108875,108876,344509,344535"; ISM_transcript "TRUE";
chr11	ENSEMBL	exon	47424607	47424711	.	-	.	gene_id "ENSG00000165916.8"; transcript_id "ENCODEHT000344609"; gene_type "protein_coding"; gene_status "KNOWN"; gene_name "PSMC3"; transcript_status "NOVEL"; transcript_name "ENCODEHT000344609"; exon_number "1"; exon_id "ENSE00003565119.1"; talon_gene "31541"; talon_transcript "344609"; talon_exon "512455"; ccdsid "CCDS7935.1"; exon_status "KNOWN"; level "3"; protein_id "ENSP00000481029.1"; source "ENSEMBL"; tag "CCDS";
chr11	ENSEMBL	exon	47424429	47424491	.	-	.	gene_id "ENSG00000165916.8"; transcript_id "ENCODEHT000344609"; gene_type "protein_coding"; gene_status "KNOWN"; gene_name "PSMC3"; transcript_status "NOVEL"; transcript_name "ENCODEHT000344609"; exon_number "2"; exon_id "ENSE00003606661.1"; talon_gene "31541"; talon_transcript "344609"; talon_exon "512457"; ccdsid "CCDS7935.1"; exon_status "KNOWN"; level "3"; protein_id "ENSP00000481029.1"; source "ENSEMBL"; tag "CCDS";
chr11	ENSEMBL	exon	47424046	47424183	.	-	.	gene_id "ENSG00000165916.8"; transcript_id "ENCODEHT000344609"; gene_type "protein_coding"; gene_status "KNOWN"; gene_name "PSMC3"; transcript_status "NOVEL"; transcript_name "ENCODEHT000344609"; exon_number "3"; exon_id "ENSE00003665701.1"; talon_gene "31541"; talon_transcript "344609"; talon_exon "512459"; ccdsid "CCDS7935.1"; exon_status "KNOWN"; level "3"; protein_id "ENSP00000481029.1"; source "ENSEMBL"; tag "CCDS";
chr11	ENSEMBL	exon	47422830	47422973	.	-	.	gene_id "ENSG00000165916.8"; transcript_id "ENCODEHT000344609"; gene_type "protein_coding"; gene_status "KNOWN"; gene_name "PSMC3"; transcript_status "NOVEL"; transcript_name "ENCODEHT000344609"; exon_number "4"; exon_id "ENSE00003474104.1"; talon_gene "31541"; talon_transcript "344609"; talon_exon "512461"; ccdsid "CCDS7935.1"; exon_status "KNOWN"; level "3"; protein_id "ENSP00000481029.1"; source "ENSEMBL"; tag "CCDS";
chr11	ENSEMBL	exon	47422574	47422722	.	-	.	gene_id "ENSG00000165916.8"; transcript_id "ENCODEHT000344609"; gene_type "protein_coding"; gene_status "KNOWN"; gene_name "PSMC3"; transcript_status "NOVEL"; transcript_name "ENCODEHT000344609"; exon_number "5"; exon_id "ENSE00003789798.1"; talon_gene "31541"; talon_transcript "344609"; talon_exon "512463"; ccdsid "CCDS7935.1"; exon_status "KNOWN"; level "3"; protein_id "ENSP00000481029.1"; source "ENSEMBL"; tag "CCDS";
chr11	ENSEMBL	exon	47420631	47420727	.	-	.	gene_id "ENSG00000165916.8"; transcript_id "ENCODEHT000344609"; gene_type "protein_coding"; gene_status "KNOWN"; gene_name "PSMC3"; transcript_status "NOVEL"; transcript_name "ENCODEHT000344609"; exon_number "6"; exon_id "ENSE00001098089.1"; talon_gene "31541"; talon_transcript "344609"; talon_exon "512465"; ccdsid "CCDS7935.1"; exon_status "KNOWN"; level "3"; protein_id "ENSP00000481029.1"; source "ENSEMBL"; tag "CCDS";
chr11	ENSEMBL	exon	47420264	47420409	.	-	.	gene_id "ENSG00000165916.8"; transcript_id "ENCODEHT000344609"; gene_type "protein_coding"; gene_status "KNOWN"; gene_name "PSMC3"; transcript_status "NOVEL"; transcript_name "ENCODEHT000344609"; exon_number "7"; exon_id "ENSE00001098085.1"; talon_gene "31541"; talon_transcript "344609"; talon_exon "512467"; ccdsid "CCDS7935.1"; exon_status "KNOWN"; level "3"; protein_id "ENSP00000481029.1"; source "ENSEMBL"; tag "CCDS";
chr11	ENSEMBL	exon	47419116	47419197	.	-	.	gene_id "ENSG00000165916.8"; transcript_id "ENCODEHT000344609"; gene_type "protein_coding"; gene_status "KNOWN"; gene_name "PSMC3"; transcript_status "NOVEL"; transcript_name "ENCODEHT000344609"; exon_number "8"; exon_id "ENSE00001098090.1"; talon_gene "31541"; talon_transcript "344609"; talon_exon "512469"; ccdsid "CCDS7935.1"; exon_status "KNOWN"; level "3"; protein_id "ENSP00000481029.1"; source "ENSEMBL"; tag "CCDS";
chr11	ENSEMBL	exon	47418769	47418945	.	-	.	gene_id "ENSG00000165916.8"; transcript_id "ENCODEHT000344609"; gene_type "protein_coding"; gene_status "KNOWN"; gene_name "PSMC3"; transcript_status "NOVEL"; transcript_name "ENCODEHT000344609"; exon_number "9"; exon_id "ENSE00001098091.3"; talon_gene "31541"; talon_transcript "344609"; talon_exon "512471"; ccdsid "CCDS7935.1"; exon_status "KNOWN"; level "3"; protein_id "ENSP00000481029.1"; source "ENSEMBL"; tag "CCDS";
chr11	TALON	transcript	47418769	47422722	.	-	.	gene_id "ENSG00000165916.8"; transcript_id "ENCODEHT000344784"; gene_name "PSMC3"; gene_status "KNOWN"; gene_type "protein_coding"; transcript_status "NOVEL"; transcript_name "ENCODEHT000344784"; talon_gene "31541"; talon_transcript "344784"; ISM-suffix_to_IDs "108873,108874,108875,108876,344509,344525,344535,344556,344584,344605,344609,344761"; ISM-suffix_transcript "TRUE"; ISM_to_IDs "108873,108874,108875,108876,344509,344525,344535,344556,344584,344605,344609,344761"; ISM_transcript "TRUE";
chr11	ENSEMBL	exon	47422574	47422722	.	-	.	gene_id "ENSG00000165916.8"; transcript_id "ENCODEHT000344784"; gene_type "protein_coding"; gene_status "KNOWN"; gene_name "PSMC3"; transcript_status "NOVEL"; transcript_name "ENCODEHT000344784"; exon_number "1"; exon_id "ENSE00003789798.1"; talon_gene "31541"; talon_transcript "344784"; talon_exon "512463"; ccdsid "CCDS7935.1"; exon_status "KNOWN"; level "3"; protein_id "ENSP00000481029.1"; source "ENSEMBL"; tag "CCDS";
chr11	ENSEMBL	exon	47420631	47420727	.	-	.	gene_id "ENSG00000165916.8"; transcript_id "ENCODEHT000344784"; gene_type "protein_coding"; gene_status "KNOWN"; gene_name "PSMC3"; transcript_status "NOVEL"; transcript_name "ENCODEHT000344784"; exon_number "2"; exon_id "ENSE00001098089.1"; talon_gene "31541"; talon_transcript "344784"; talon_exon "512465"; ccdsid "CCDS7935.1"; exon_status "KNOWN"; level "3"; protein_id "ENSP00000481029.1"; source "ENSEMBL"; tag "CCDS";
chr11	ENSEMBL	exon	47420264	47420409	.	-	.	gene_id "ENSG00000165916.8"; transcript_id "ENCODEHT000344784"; gene_type "protein_coding"; gene_status "KNOWN"; gene_name "PSMC3"; transcript_status "NOVEL"; transcript_name "ENCODEHT000344784"; exon_number "3"; exon_id "ENSE00001098085.1"; talon_gene "31541"; talon_transcript "344784"; talon_exon "512467"; ccdsid "CCDS7935.1"; exon_status "KNOWN"; level "3"; protein_id "ENSP00000481029.1"; source "ENSEMBL"; tag "CCDS";
chr11	ENSEMBL	exon	47419116	47419197	.	-	.	gene_id "ENSG00000165916.8"; transcript_id "ENCODEHT000344784"; gene_type "protein_coding"; gene_status "KNOWN"; gene_name "PSMC3"; transcript_status "NOVEL"; transcript_name "ENCODEHT000344784"; exon_number "4"; exon_id "ENSE00001098090.1"; talon_gene "31541"; talon_transcript "344784"; talon_exon "512469"; ccdsid "CCDS7935.1"; exon_status "KNOWN"; level "3"; protein_id "ENSP00000481029.1"; source "ENSEMBL"; tag "CCDS";
chr11	ENSEMBL	exon	47418769	47418945	.	-	.	gene_id "ENSG00000165916.8"; transcript_id "ENCODEHT000344784"; gene_type "protein_coding"; gene_status "KNOWN"; gene_name "PSMC3"; transcript_status "NOVEL"; transcript_name "ENCODEHT000344784"; exon_number "5"; exon_id "ENSE00001098091.3"; talon_gene "31541"; talon_transcript "344784"; talon_exon "512471"; ccdsid "CCDS7935.1"; exon_status "KNOWN"; level "3"; protein_id "ENSP00000481029.1"; source "ENSEMBL"; tag "CCDS";
chr11	TALON	transcript	47418769	47425246	.	-	.	gene_id "ENSG00000165916.8"; transcript_id "ENCODEHT000344789"; gene_name "PSMC3"; gene_status "KNOWN"; gene_type "protein_coding"; transcript_status "NOVEL"; transcript_name "ENCODEHT000344789"; talon_gene "31541"; talon_transcript "344789"; ISM-suffix_to_IDs "108873,108874,108875,344509,344535"; ISM-suffix_transcript "TRUE"; ISM_to_IDs "108873,108874,108875,344509,344535"; ISM_transcript "TRUE";
chr11	ENSEMBL	exon	47425121	47425246	.	-	.	gene_id "ENSG00000165916.8"; transcript_id "ENCODEHT000344789"; gene_type "protein_coding"; gene_status "KNOWN"; gene_name "PSMC3"; transcript_status "NOVEL"; transcript_name "ENCODEHT000344789"; exon_number "1"; exon_id "ENSE00003554374.1"; talon_gene "31541"; talon_transcript "344789"; talon_exon "512453"; ccdsid "CCDS7935.1"; exon_status "KNOWN"; level "3"; protein_id "ENSP00000481029.1"; source "ENSEMBL"; tag "CCDS";
chr11	ENSEMBL	exon	47424607	47424711	.	-	.	gene_id "ENSG00000165916.8"; transcript_id "ENCODEHT000344789"; gene_type "protein_coding"; gene_status "KNOWN"; gene_name "PSMC3"; transcript_status "NOVEL"; transcript_name "ENCODEHT000344789"; exon_number "2"; exon_id "ENSE00003565119.1"; talon_gene "31541"; talon_transcript "344789"; talon_exon "512455"; ccdsid "CCDS7935.1"; exon_status "KNOWN"; level "3"; protein_id "ENSP00000481029.1"; source "ENSEMBL"; tag "CCDS";
chr11	ENSEMBL	exon	47424429	47424491	.	-	.	gene_id "ENSG00000165916.8"; transcript_id "ENCODEHT000344789"; gene_type "protein_coding"; gene_status "KNOWN"; gene_name "PSMC3"; transcript_status "NOVEL"; transcript_name "ENCODEHT000344789"; exon_number "3"; exon_id "ENSE00003606661.1"; talon_gene "31541"; talon_transcript "344789"; talon_exon "512457"; ccdsid "CCDS7935.1"; exon_status "KNOWN"; level "3"; protein_id "ENSP00000481029.1"; source "ENSEMBL"; tag "CCDS";
chr11	ENSEMBL	exon	47424046	47424183	.	-	.	gene_id "ENSG00000165916.8"; transcript_id "ENCODEHT000344789"; gene_type "protein_coding"; gene_status "KNOWN"; gene_name "PSMC3"; transcript_status "NOVEL"; transcript_name "ENCODEHT000344789"; exon_number "4"; exon_id "ENSE00003665701.1"; talon_gene "31541"; talon_transcript "344789"; talon_exon "512459"; ccdsid "CCDS7935.1"; exon_status "KNOWN"; level "3"; protein_id "ENSP00000481029.1"; source "ENSEMBL"; tag "CCDS";
chr11	ENSEMBL	exon	47422830	47422973	.	-	.	gene_id "ENSG00000165916.8"; transcript_id "ENCODEHT000344789"; gene_type "protein_coding"; gene_status "KNOWN"; gene_name "PSMC3"; transcript_status "NOVEL"; transcript_name "ENCODEHT000344789"; exon_number "5"; exon_id "ENSE00003474104.1"; talon_gene "31541"; talon_transcript "344789"; talon_exon "512461"; ccdsid "CCDS7935.1"; exon_status "KNOWN"; level "3"; protein_id "ENSP00000481029.1"; source "ENSEMBL"; tag "CCDS";
chr11	ENSEMBL	exon	47422574	47422722	.	-	.	gene_id "ENSG00000165916.8"; transcript_id "ENCODEHT000344789"; gene_type "protein_coding"; gene_status "KNOWN"; gene_name "PSMC3"; transcript_status "NOVEL"; transcript_name "ENCODEHT000344789"; exon_number "6"; exon_id "ENSE00003789798.1"; talon_gene "31541"; talon_transcript "344789"; talon_exon "512463"; ccdsid "CCDS7935.1"; exon_status "KNOWN"; level "3"; protein_id "ENSP00000481029.1"; source "ENSEMBL"; tag "CCDS";
chr11	ENSEMBL	exon	47420631	47420727	.	-	.	gene_id "ENSG00000165916.8"; transcript_id "ENCODEHT000344789"; gene_type "protein_coding"; gene_status "KNOWN"; gene_name "PSMC3"; transcript_status "NOVEL"; transcript_name "ENCODEHT000344789"; exon_number "7"; exon_id "ENSE00001098089.1"; talon_gene "31541"; talon_transcript "344789"; talon_exon "512465"; ccdsid "CCDS7935.1"; exon_status "KNOWN"; level "3"; protein_id "ENSP00000481029.1"; source "ENSEMBL"; tag "CCDS";
chr11	ENSEMBL	exon	47420264	47420409	.	-	.	gene_id "ENSG00000165916.8"; transcript_id "ENCODEHT000344789"; gene_type "protein_coding"; gene_status "KNOWN"; gene_name "PSMC3"; transcript_status "NOVEL"; transcript_name "ENCODEHT000344789"; exon_number "8"; exon_id "ENSE00001098085.1"; talon_gene "31541"; talon_transcript "344789"; talon_exon "512467"; ccdsid "CCDS7935.1"; exon_status "KNOWN"; level "3"; protein_id "ENSP00000481029.1"; source "ENSEMBL"; tag "CCDS";
chr11	ENSEMBL	exon	47419116	47419197	.	-	.	gene_id "ENSG00000165916.8"; transcript_id "ENCODEHT000344789"; gene_type "protein_coding"; gene_status "KNOWN"; gene_name "PSMC3"; transcript_status "NOVEL"; transcript_name "ENCODEHT000344789"; exon_number "9"; exon_id "ENSE00001098090.1"; talon_gene "31541"; talon_transcript "344789"; talon_exon "512469"; ccdsid "CCDS7935.1"; exon_status "KNOWN"; level "3"; protein_id "ENSP00000481029.1"; source "ENSEMBL"; tag "CCDS";
chr11	ENSEMBL	exon	47418769	47418945	.	-	.	gene_id "ENSG00000165916.8"; transcript_id "ENCODEHT000344789"; gene_type "protein_coding"; gene_status "KNOWN"; gene_name "PSMC3"; transcript_status "NOVEL"; transcript_name "ENCODEHT000344789"; exon_number "10"; exon_id "ENSE00001098091.3"; talon_gene "31541"; talon_transcript "344789"; talon_exon "512471"; ccdsid "CCDS7935.1"; exon_status "KNOWN"; level "3"; protein_id "ENSP00000481029.1"; source "ENSEMBL"; tag "CCDS";
chr11	TALON	transcript	47418769	47420399	.	-	.	gene_id "ENSG00000165916.8"; transcript_id "ENCODEHT000344794"; gene_name "PSMC3"; gene_status "KNOWN"; gene_type "protein_coding"; transcript_status "NOVEL"; transcript_name "ENCODEHT000344794"; talon_gene "31541"; talon_transcript "344794"; ISM-suffix_to_IDs "108873,108874,108875,108876,344503,344509,344525,344535,344552,344556,344584,344605,344609,344761,344784,344785,344789,344791,344793"; ISM-suffix_transcript "TRUE"; ISM_to_IDs "108873,108874,108875,108876,344503,344509,344525,344535,344552,344556,344584,344605,344609,344761,344784,344785,344789,344791,344793"; ISM_transcript "TRUE";
chr11	TALON	exon	47420264	47420399	.	-	.	gene_id "ENSG00000165916.8"; transcript_id "ENCODEHT000344794"; gene_type "protein_coding"; gene_status "KNOWN"; gene_name "PSMC3"; transcript_status "NOVEL"; transcript_name "ENCODEHT000344794"; exon_number "1"; exon_id "1104769"; talon_gene "31541"; talon_transcript "344794"; talon_exon "1104769"; exon_status "NOVEL";
chr11	ENSEMBL	exon	47419116	47419197	.	-	.	gene_id "ENSG00000165916.8"; transcript_id "ENCODEHT000344794"; gene_type "protein_coding"; gene_status "KNOWN"; gene_name "PSMC3"; transcript_status "NOVEL"; transcript_name "ENCODEHT000344794"; exon_number "2"; exon_id "ENSE00001098090.1"; talon_gene "31541"; talon_transcript "344794"; talon_exon "512469"; ccdsid "CCDS7935.1"; exon_status "KNOWN"; level "3"; protein_id "ENSP00000481029.1"; source "ENSEMBL"; tag "CCDS";
chr11	ENSEMBL	exon	47418769	47418945	.	-	.	gene_id "ENSG00000165916.8"; transcript_id "ENCODEHT000344794"; gene_type "protein_coding"; gene_status "KNOWN"; gene_name "PSMC3"; transcript_status "NOVEL"; transcript_name "ENCODEHT000344794"; exon_number "3"; exon_id "ENSE00001098091.3"; talon_gene "31541"; talon_transcript "344794"; talon_exon "512471"; ccdsid "CCDS7935.1"; exon_status "KNOWN"; level "3"; protein_id "ENSP00000481029.1"; source "ENSEMBL"; tag "CCDS";
chr11	HAVANA	gene	47470316	47472356	.	-	.	gene_id "ENSG00000149187.18"; gene_name "CELF1"; gene_status "KNOWN"; gene_type "protein_coding"; talon_gene "31543"; havana_gene "OTTHUMG00000166526.6"; level "1"; tag "overlapping_locus";
chr11	HAVANA	transcript	47470316	47553117	.	-	.	gene_id "ENSG00000149187.18"; transcript_id "ENST00000531165.5"; gene_name "CELF1"; gene_status "KNOWN"; gene_type "protein_coding"; transcript_type "protein_coding"; transcript_status "KNOWN"; transcript_name "CELF1-214"; talon_gene "31543"; talon_transcript "108897"; ccdsid "CCDS81565.1"; havana_transcript "OTTHUMT00000390189.3"; level "2"; protein_id "ENSP00000436864.1"; source "HAVANA"; tag "CCDS"; transcript_support_level "2";
chr11	HAVANA	exon	47552992	47553117	.	-	.	gene_id "ENSG00000149187.18"; transcript_id "ENST00000531165.5"; gene_type "protein_coding"; gene_status "KNOWN"; gene_name "CELF1"; transcript_type "protein_coding"; transcript_status "KNOWN"; transcript_name "CELF1-214"; exon_number "1"; exon_id "ENSE00002161233.1"; talon_gene "31543"; talon_transcript "108897"; talon_exon "512523"; ccdsid "CCDS7938.1"; exon_status "KNOWN"; level "2"; protein_id "ENSP00000308386.5"; source "HAVANA"; tag "CCDS";
chr11	HAVANA	exon	47500861	47500932	.	-	.	gene_id "ENSG00000149187.18"; transcript_id "ENST00000531165.5"; gene_type "protein_coding"; gene_status "KNOWN"; gene_name "CELF1"; transcript_type "protein_coding"; transcript_status "KNOWN"; transcript_name "CELF1-214"; exon_number "2"; exon_id "ENSE00002184843.1"; talon_gene "31543"; talon_transcript "108897"; talon_exon "512570"; ccdsid "CCDS81565.1"; exon_status "KNOWN"; level "2"; protein_id "ENSP00000436864.1"; source "HAVANA"; tag "CCDS";
chr11	HAVANA	exon	47499453	47499604	.	-	.	gene_id "ENSG00000149187.18"; transcript_id "ENST00000531165.5"; gene_type "protein_coding"; gene_status "KNOWN"; gene_name "CELF1"; transcript_type "protein_coding"; transcript_status "KNOWN"; transcript_name "CELF1-214"; exon_number "3"; exon_id "ENSE00003693230.1"; talon_gene "31543"; talon_transcript "108897"; talon_exon "512572"; ccdsid "CCDS81565.1"; exon_status "KNOWN"; level "2"; protein_id "ENSP00000436864.1"; source "HAVANA"; tag "CCDS";
chr11	ENSEMBL	exon	47488837	47489024	.	-	.	gene_id "ENSG00000149187.18"; transcript_id "ENST00000531165.5"; gene_type "protein_coding"; gene_status "KNOWN"; gene_name "CELF1"; transcript_type "protein_coding"; transcript_status "KNOWN"; transcript_name "CELF1-214"; exon_number "4"; exon_id "ENSE00003637302.1"; talon_gene "31543"; talon_transcript "108897"; talon_exon "512525"; ccdsid "CCDS53622.1"; exon_status "KNOWN"; level "3"; protein_id "ENSP00000378705.2"; source "ENSEMBL"; tag "CCDS";
chr11	ENSEMBL	exon	47487159	47487241	.	-	.	gene_id "ENSG00000149187.18"; transcript_id "ENST00000531165.5"; gene_type "protein_coding"; gene_status "KNOWN"; gene_name "CELF1"; transcript_type "protein_coding"; transcript_status "KNOWN"; transcript_name "CELF1-214"; exon_number "5"; exon_id "ENSE00003790483.1"; talon_gene "31543"; talon_transcript "108897"; talon_exon "512527"; ccdsid "CCDS53622.1"; exon_status "KNOWN"; level "3"; protein_id "ENSP00000378705.2"; source "ENSEMBL"; tag "CCDS";
chr11	ENSEMBL	exon	47486750	47486798	.	-	.	gene_id "ENSG00000149187.18"; transcript_id "ENST00000531165.5"; gene_type "protein_coding"; gene_status "KNOWN"; gene_name "CELF1"; transcript_type "protein_coding"; transcript_status "KNOWN"; transcript_name "CELF1-214"; exon_number "6"; exon_id "ENSE00001704133.1"; talon_gene "31543"; talon_transcript "108897"; talon_exon "512529"; ccdsid "CCDS53622.1"; exon_status "KNOWN"; level "3"; protein_id "ENSP00000378705.2"; source "ENSEMBL"; tag "CCDS";
chr11	HAVANA	exon	47484389	47484523	.	-	.	gene_id "ENSG00000149187.18"; transcript_id "ENST00000531165.5"; gene_type "protein_coding"; gene_status "KNOWN"; gene_name "CELF1"; transcript_type "protein_coding"; transcript_status "KNOWN"; transcript_name "CELF1-214"; exon_number "7"; exon_id "ENSE00003660178.1"; talon_gene "31543"; talon_transcript "108897"; talon_exon "512531"; ccdsid "CCDS7938.1"; exon_status "KNOWN"; level "2"; protein_id "ENSP00000308386.5"; source "HAVANA"; tag "CCDS";
chr11	ENSEMBL	exon	47483453	47483532	.	-	.	gene_id "ENSG00000149187.18"; transcript_id "ENST00000531165.5"; gene_type "protein_coding"; gene_status "KNOWN"; gene_name "CELF1"; transcript_type "protein_coding"; transcript_status "KNOWN"; transcript_name "CELF1-214"; exon_number "8"; exon_id "ENSE00001624279.1"; talon_gene "31543"; talon_transcript "108897"; talon_exon "512533"; ccdsid "CCDS53622.1"; exon_status "KNOWN"; level "3"; protein_id "ENSP00000378705.2"; source "ENSEMBL"; tag "CCDS";
chr11	ENSEMBL	exon	47482695	47482856	.	-	.	gene_id "ENSG00000149187.18"; transcript_id "ENST00000531165.5"; gene_type "protein_coding"; gene_status "KNOWN"; gene_name "CELF1"; transcript_type "protein_coding"; transcript_status "KNOWN"; transcript_name "CELF1-214"; exon_number "9"; exon_id "ENSE00003616977.1"; talon_gene "31543"; talon_transcript "108897"; talon_exon "512535"; ccdsid "CCDS53622.1"; exon_status "KNOWN"; level "3"; protein_id "ENSP00000378705.2"; source "ENSEMBL"; tag "CCDS";
chr11	HAVANA	exon	47478877	47478952	.	-	.	gene_id "ENSG00000149187.18"; transcript_id "ENST00000531165.5"; gene_type "protein_coding"; gene_status "KNOWN"; gene_name "CELF1"; transcript_type "protein_coding"; transcript_status "KNOWN"; transcript_name "CELF1-214"; exon_number "10"; exon_id "ENSE00003528217.1"; talon_gene "31543"; talon_transcript "108897"; talon_exon "512553"; ccdsid "CCDS31482.1"; exon_status "KNOWN"; level "2"; protein_id "ENSP00000351409.3"; source "HAVANA"; tag "CCDS";
chr11	ENSEMBL	exon	47477297	47477425	.	-	.	gene_id "ENSG00000149187.18"; transcript_id "ENST00000531165.5"; gene_type "protein_coding"; gene_status "KNOWN"; gene_name "CELF1"; transcript_type "protein_coding"; transcript_status "KNOWN"; transcript_name "CELF1-214"; exon_number "11"; exon_id "ENSE00001098102.1"; talon_gene "31543"; talon_transcript "108897"; talon_exon "512539"; ccdsid "CCDS53622.1"; exon_status "KNOWN"; level "3"; protein_id "ENSP00000378705.2"; source "ENSEMBL"; tag "CCDS";
chr11	HAVANA	exon	47476846	47476959	.	-	.	gene_id "ENSG00000149187.18"; transcript_id "ENST00000531165.5"; gene_type "protein_coding"; gene_status "KNOWN"; gene_name "CELF1"; transcript_type "protein_coding"; transcript_status "KNOWN"; transcript_name "CELF1-214"; exon_number "12"; exon_id "ENSE00003694698.1"; talon_gene "31543"; talon_transcript "108897"; talon_exon "512561"; ccdsid "CCDS7939.1"; exon_status "KNOWN"; level "2"; protein_id "ENSP00000378706.2"; source "HAVANA"; tag "CCDS";
chr11	ENSEMBL	exon	47475336	47475521	.	-	.	gene_id "ENSG00000149187.18"; transcript_id "ENST00000531165.5"; gene_type "protein_coding"; gene_status "KNOWN"; gene_name "CELF1"; transcript_type "protein_coding"; transcript_status "KNOWN"; transcript_name "CELF1-214"; exon_number "13"; exon_id "ENSE00003631635.1"; talon_gene "31543"; talon_transcript "108897"; talon_exon "512543"; ccdsid "CCDS53622.1"; exon_status "KNOWN"; level "3"; protein_id "ENSP00000378705.2"; source "ENSEMBL"; tag "CCDS";
chr11	ENSEMBL	exon	47473088	47473231	.	-	.	gene_id "ENSG00000149187.18"; transcript_id "ENST00000531165.5"; gene_type "protein_coding"; gene_status "KNOWN"; gene_name "CELF1"; transcript_type "protein_coding"; transcript_status "KNOWN"; transcript_name "CELF1-214"; exon_number "14"; exon_id "ENSE00003689551.1"; talon_gene "31543"; talon_transcript "108897"; talon_exon "512545"; ccdsid "CCDS53622.1"; exon_status "KNOWN"; level "3"; protein_id "ENSP00000378705.2"; source "ENSEMBL"; tag "CCDS";
chr11	ENSEMBL	exon	47472191	47472357	.	-	.	gene_id "ENSG00000149187.18"; transcript_id "ENST00000531165.5"; gene_type "protein_coding"; gene_status "KNOWN"; gene_name "CELF1"; transcript_type "protein_coding"; transcript_status "KNOWN"; transcript_name "CELF1-214"; exon_number "15"; exon_id "ENSE00003609537.1"; talon_gene "31543"; talon_transcript "108897"; talon_exon "512547"; ccdsid "CCDS53622.1"; exon_status "KNOWN"; level "3"; protein_id "ENSP00000378705.2"; source "ENSEMBL"; tag "CCDS";
chr11	HAVANA	exon	47470316	47472102	.	-	.	gene_id "ENSG00000149187.18"; transcript_id "ENST00000531165.5"; gene_type "protein_coding"; gene_status "KNOWN"; gene_name "CELF1"; transcript_type "protein_coding"; transcript_status "KNOWN"; transcript_name "CELF1-214"; exon_number "16"; exon_id "ENSE00002185773.1"; talon_gene "31543"; talon_transcript "108897"; talon_exon "512574"; ccdsid "CCDS81565.1"; exon_status "KNOWN"; level "2"; protein_id "ENSP00000436864.1"; source "HAVANA"; tag "CCDS";
chr11	HAVANA	transcript	47470329	47472356	.	-	.	gene_id "ENSG00000149187.18"; transcript_id "ENST00000524648.1"; gene_name "CELF1"; gene_status "KNOWN"; gene_type "protein_coding"; transcript_type "processed_transcript"; transcript_status "KNOWN"; transcript_name "CELF1-207"; talon_gene "31543"; talon_transcript "108899"; havana_transcript "OTTHUMT00000391732.1"; level "2"; source "HAVANA"; transcript_support_level "2";
chr11	HAVANA	exon	47472191	47472356	.	-	.	gene_id "ENSG00000149187.18"; transcript_id "ENST00000524648.1"; gene_type "protein_coding"; gene_status "KNOWN"; gene_name "CELF1"; transcript_type "processed_transcript"; transcript_status "KNOWN"; transcript_name "CELF1-207"; exon_number "1"; exon_id "ENSE00002181952.1"; talon_gene "31543"; talon_transcript "108899"; talon_exon "512579"; exon_status "KNOWN"; level "2"; source "HAVANA";
chr11	HAVANA	exon	47470329	47470555	.	-	.	gene_id "ENSG00000149187.18"; transcript_id "ENST00000524648.1"; gene_type "protein_coding"; gene_status "KNOWN"; gene_name "CELF1"; transcript_type "processed_transcript"; transcript_status "KNOWN"; transcript_name "CELF1-207"; exon_number "2"; exon_id "ENSE00002192071.1"; talon_gene "31543"; talon_transcript "108899"; talon_exon "512581"; exon_status "KNOWN"; level "2"; source "HAVANA";
chr11	HAVANA	gene	47577517	47584355	.	+	.	gene_id "ENSG00000213619.9"; gene_name "NDUFS3"; gene_status "KNOWN"; gene_type "protein_coding"; talon_gene "31546"; havana_gene "OTTHUMG00000166893.4"; level "1"; tag "overlapping_locus";
chr11	TALON	transcript	47577517	47584527	.	+	.	gene_id "ENSG00000213619.9"; transcript_id "ENCODEHT000349510"; gene_name "NDUFS3"; gene_status "KNOWN"; gene_type "protein_coding"; transcript_status "NOVEL"; transcript_name "ENCODEHT000349510"; talon_gene "31546"; talon_transcript "349510"; ISM-suffix_to_IDs "108915"; ISM-suffix_transcript "TRUE"; ISM_to_IDs "108915"; ISM_transcript "TRUE";
chr11	TALON	exon	47577517	47579334	.	+	.	gene_id "ENSG00000213619.9"; transcript_id "ENCODEHT000349510"; gene_type "protein_coding"; gene_status "KNOWN"; gene_name "NDUFS3"; transcript_status "NOVEL"; transcript_name "ENCODEHT000349510"; exon_number "1"; exon_id "1110237"; talon_gene "31546"; talon_transcript "349510"; talon_exon "1110237"; exon_status "NOVEL";
chr11	HAVANA	exon	47580525	47580622	.	+	.	gene_id "ENSG00000213619.9"; transcript_id "ENCODEHT000349510"; gene_type "protein_coding"; gene_status "KNOWN"; gene_name "NDUFS3"; transcript_status "NOVEL"; transcript_name "ENCODEHT000349510"; exon_number "2"; exon_id "ENSE00003589307.1"; talon_gene "31546"; talon_transcript "349510"; talon_exon "512640"; ccdsid "CCDS7941.1"; exon_status "KNOWN"; level "2"; protein_id "ENSP00000263774.4"; source "HAVANA"; tag "CCDS";
chr11	HAVANA	exon	47580835	47580984	.	+	.	gene_id "ENSG00000213619.9"; transcript_id "ENCODEHT000349510"; gene_type "protein_coding"; gene_status "KNOWN"; gene_name "NDUFS3"; transcript_status "NOVEL"; transcript_name "ENCODEHT000349510"; exon_number "3"; exon_id "ENSE00003573507.1"; talon_gene "31546"; talon_transcript "349510"; talon_exon "512642"; ccdsid "CCDS7941.1"; exon_status "KNOWN"; level "2"; protein_id "ENSP00000263774.4"; source "HAVANA"; tag "CCDS";
chr11	HAVANA	exon	47582088	47582213	.	+	.	gene_id "ENSG00000213619.9"; transcript_id "ENCODEHT000349510"; gene_type "protein_coding"; gene_status "KNOWN"; gene_name "NDUFS3"; transcript_status "NOVEL"; transcript_name "ENCODEHT000349510"; exon_number "4"; exon_id "ENSE00003679951.1"; talon_gene "31546"; talon_transcript "349510"; talon_exon "512631"; ccdsid "CCDS7941.1"; exon_status "KNOWN"; level "2"; protein_id "ENSP00000263774.4"; source "HAVANA"; tag "CCDS";
chr11	HAVANA	exon	47582349	47582468	.	+	.	gene_id "ENSG00000213619.9"; transcript_id "ENCODEHT000349510"; gene_type "protein_coding"; gene_status "KNOWN"; gene_name "NDUFS3"; transcript_status "NOVEL"; transcript_name "ENCODEHT000349510"; exon_number "5"; exon_id "ENSE00003684363.1"; talon_gene "31546"; talon_transcript "349510"; talon_exon "512633"; ccdsid "CCDS7941.1"; exon_status "KNOWN"; level "2"; protein_id "ENSP00000263774.4"; source "HAVANA"; tag "CCDS";
chr11	HAVANA	exon	47584314	47584527	.	+	.	gene_id "ENSG00000213619.9"; transcript_id "ENCODEHT000349510"; gene_type "protein_coding"; gene_status "KNOWN"; gene_name "NDUFS3"; transcript_status "NOVEL"; transcript_name "ENCODEHT000349510"; exon_number "6"; exon_id "ENSE00002174071.1"; talon_gene "31546"; talon_transcript "349510"; talon_exon "512664"; exon_status "KNOWN"; level "2"; source "HAVANA";
chr11	HAVANA	transcript	47579010	47584562	.	+	.	gene_id "ENSG00000213619.9"; transcript_id "ENST00000263774.8"; gene_name "NDUFS3"; gene_status "KNOWN"; gene_type "protein_coding"; transcript_type "protein_coding"; transcript_status "KNOWN"; transcript_name "NDUFS3-201"; talon_gene "31546"; talon_transcript "108915"; ccdsid "CCDS7941.1"; havana_transcript "OTTHUMT00000391749.1"; level "2"; protein_id "ENSP00000263774.4"; source "HAVANA"; tag "CCDS"; transcript_support_level "1";
chr11	HAVANA	exon	47579010	47579158	.	+	.	gene_id "ENSG00000213619.9"; transcript_id "ENST00000263774.8"; gene_type "protein_coding"; gene_status "KNOWN"; gene_name "NDUFS3"; transcript_type "protein_coding"; transcript_status "KNOWN"; transcript_name "NDUFS3-201"; exon_number "1"; exon_id "ENSE00002140517.1"; talon_gene "31546"; talon_transcript "108915"; talon_exon "512636"; ccdsid "CCDS7941.1"; exon_status "KNOWN"; level "2"; protein_id "ENSP00000263774.4"; source "HAVANA"; tag "CCDS";
chr11	HAVANA	exon	47579269	47579334	.	+	.	gene_id "ENSG00000213619.9"; transcript_id "ENST00000263774.8"; gene_type "protein_coding"; gene_status "KNOWN"; gene_name "NDUFS3"; transcript_type "protein_coding"; transcript_status "KNOWN"; transcript_name "NDUFS3-201"; exon_number "2"; exon_id "ENSE00003278869.1"; talon_gene "31546"; talon_transcript "108915"; talon_exon "512638"; ccdsid "CCDS7941.1"; exon_status "KNOWN"; level "2"; protein_id "ENSP00000263774.4"; source "HAVANA"; tag "CCDS";
chr11	HAVANA	exon	47580525	47580622	.	+	.	gene_id "ENSG00000213619.9"; transcript_id "ENST00000263774.8"; gene_type "protein_coding"; gene_status "KNOWN"; gene_name "NDUFS3"; transcript_type "protein_coding"; transcript_status "KNOWN"; transcript_name "NDUFS3-201"; exon_number "3"; exon_id "ENSE00003589307.1"; talon_gene "31546"; talon_transcript "108915"; talon_exon "512640"; ccdsid "CCDS7941.1"; exon_status "KNOWN"; level "2"; protein_id "ENSP00000263774.4"; source "HAVANA"; tag "CCDS";
chr11	HAVANA	exon	47580835	47580984	.	+	.	gene_id "ENSG00000213619.9"; transcript_id "ENST00000263774.8"; gene_type "protein_coding"; gene_status "KNOWN"; gene_name "NDUFS3"; transcript_type "protein_coding"; transcript_status "KNOWN"; transcript_name "NDUFS3-201"; exon_number "4"; exon_id "ENSE00003573507.1"; talon_gene "31546"; talon_transcript "108915"; talon_exon "512642"; ccdsid "CCDS7941.1"; exon_status "KNOWN"; level "2"; protein_id "ENSP00000263774.4"; source "HAVANA"; tag "CCDS";
chr11	HAVANA	exon	47582088	47582213	.	+	.	gene_id "ENSG00000213619.9"; transcript_id "ENST00000263774.8"; gene_type "protein_coding"; gene_status "KNOWN"; gene_name "NDUFS3"; transcript_type "protein_coding"; transcript_status "KNOWN"; transcript_name "NDUFS3-201"; exon_number "5"; exon_id "ENSE00003679951.1"; talon_gene "31546"; talon_transcript "108915"; talon_exon "512631"; ccdsid "CCDS7941.1"; exon_status "KNOWN"; level "2"; protein_id "ENSP00000263774.4"; source "HAVANA"; tag "CCDS";
chr11	HAVANA	exon	47582349	47582468	.	+	.	gene_id "ENSG00000213619.9"; transcript_id "ENST00000263774.8"; gene_type "protein_coding"; gene_status "KNOWN"; gene_name "NDUFS3"; transcript_type "protein_coding"; transcript_status "KNOWN"; transcript_name "NDUFS3-201"; exon_number "6"; exon_id "ENSE00003684363.1"; talon_gene "31546"; talon_transcript "108915"; talon_exon "512633"; ccdsid "CCDS7941.1"; exon_status "KNOWN"; level "2"; protein_id "ENSP00000263774.4"; source "HAVANA"; tag "CCDS";
chr11	HAVANA	exon	47584314	47584562	.	+	.	gene_id "ENSG00000213619.9"; transcript_id "ENST00000263774.8"; gene_type "protein_coding"; gene_status "KNOWN"; gene_name "NDUFS3"; transcript_type "protein_coding"; transcript_status "KNOWN"; transcript_name "NDUFS3-201"; exon_number "7"; exon_id "ENSE00002142616.1"; talon_gene "31546"; talon_transcript "108915"; talon_exon "512643"; ccdsid "CCDS7941.1"; exon_status "KNOWN"; level "2"; protein_id "ENSP00000263774.4"; source "HAVANA"; tag "CCDS";
chr11	TALON	transcript	47580525	47584561	.	+	.	gene_id "ENSG00000213619.9"; transcript_id "ENCODEHT000350770"; gene_name "NDUFS3"; gene_status "KNOWN"; gene_type "protein_coding"; transcript_status "NOVEL"; transcript_name "ENCODEHT000350770"; talon_gene "31546"; talon_transcript "350770"; ISM-suffix_to_IDs "108915,349510,349512,349557,349609,350746,350762"; ISM-suffix_transcript "TRUE"; ISM_to_IDs "108915,349510,349512,349557,349609,350746,350762"; ISM_transcript "TRUE";
chr11	HAVANA	exon	47580525	47580622	.	+	.	gene_id "ENSG00000213619.9"; transcript_id "ENCODEHT000350770"; gene_type "protein_coding"; gene_status "KNOWN"; gene_name "NDUFS3"; transcript_status "NOVEL"; transcript_name "ENCODEHT000350770"; exon_number "1"; exon_id "ENSE00003589307.1"; talon_gene "31546"; talon_transcript "350770"; talon_exon "512640"; ccdsid "CCDS7941.1"; exon_status "KNOWN"; level "2"; protein_id "ENSP00000263774.4"; source "HAVANA"; tag "CCDS";
chr11	HAVANA	exon	47580835	47580984	.	+	.	gene_id "ENSG00000213619.9"; transcript_id "ENCODEHT000350770"; gene_type "protein_coding"; gene_status "KNOWN"; gene_name "NDUFS3"; transcript_status "NOVEL"; transcript_name "ENCODEHT000350770"; exon_number "2"; exon_id "ENSE00003573507.1"; talon_gene "31546"; talon_transcript "350770"; talon_exon "512642"; ccdsid "CCDS7941.1"; exon_status "KNOWN"; level "2"; protein_id "ENSP00000263774.4"; source "HAVANA"; tag "CCDS";
chr11	HAVANA	exon	47582088	47582213	.	+	.	gene_id "ENSG00000213619.9"; transcript_id "ENCODEHT000350770"; gene_type "protein_coding"; gene_status "KNOWN"; gene_name "NDUFS3"; transcript_status "NOVEL"; transcript_name "ENCODEHT000350770"; exon_number "3"; exon_id "ENSE00003679951.1"; talon_gene "31546"; talon_transcript "350770"; talon_exon "512631"; ccdsid "CCDS7941.1"; exon_status "KNOWN"; level "2"; protein_id "ENSP00000263774.4"; source "HAVANA"; tag "CCDS";
chr11	HAVANA	exon	47582349	47582468	.	+	.	gene_id "ENSG00000213619.9"; transcript_id "ENCODEHT000350770"; gene_type "protein_coding"; gene_status "KNOWN"; gene_name "NDUFS3"; transcript_status "NOVEL"; transcript_name "ENCODEHT000350770"; exon_number "4"; exon_id "ENSE00003684363.1"; talon_gene "31546"; talon_transcript "350770"; talon_exon "512633"; ccdsid "CCDS7941.1"; exon_status "KNOWN"; level "2"; protein_id "ENSP00000263774.4"; source "HAVANA"; tag "CCDS";
chr11	HAVANA	exon	47584314	47584561	.	+	.	gene_id "ENSG00000213619.9"; transcript_id "ENCODEHT000350770"; gene_type "protein_coding"; gene_status "KNOWN"; gene_name "NDUFS3"; transcript_status "NOVEL"; transcript_name "ENCODEHT000350770"; exon_number "5"; exon_id "ENSE00002234807.1"; talon_gene "31546"; talon_transcript "350770"; talon_exon "512635"; exon_status "KNOWN"; level "2"; source "HAVANA";
chr11	TALON	transcript	47580525	47584527	.	+	.	gene_id "ENSG00000213619.9"; transcript_id "ENCODEHT000350778"; gene_name "NDUFS3"; gene_status "KNOWN"; gene_type "protein_coding"; transcript_status "NOVEL"; transcript_name "ENCODEHT000350778"; talon_gene "31546"; talon_transcript "350778"; ISM-suffix_to_IDs "108914,108915,349510,349512,349557,349609,349713,349801,349885,349908,349987,350230,350710,350746,350759,350762,350770"; ISM-suffix_transcript "TRUE"; ISM_to_IDs "108914,108915,349510,349512,349557,349609,349713,349801,349885,349908,349987,350230,350710,350746,350759,350762,350770"; ISM_transcript "TRUE";
chr11	HAVANA	exon	47580525	47580984	.	+	.	gene_id "ENSG00000213619.9"; transcript_id "ENCODEHT000350778"; gene_type "protein_coding"; gene_status "KNOWN"; gene_name "NDUFS3"; transcript_status "NOVEL"; transcript_name "ENCODEHT000350778"; exon_number "1"; exon_id "ENSE00002290231.1"; talon_gene "31546"; talon_transcript "350778"; talon_exon "512629"; exon_status "KNOWN"; level "2"; source "HAVANA";
chr11	HAVANA	exon	47582088	47582213	.	+	.	gene_id "ENSG00000213619.9"; transcript_id "ENCODEHT000350778"; gene_type "protein_coding"; gene_status "KNOWN"; gene_name "NDUFS3"; transcript_status "NOVEL"; transcript_name "ENCODEHT000350778"; exon_number "2"; exon_id "ENSE00003679951.1"; talon_gene "31546"; talon_transcript "350778"; talon_exon "512631"; ccdsid "CCDS7941.1"; exon_status "KNOWN"; level "2"; protein_id "ENSP00000263774.4"; source "HAVANA"; tag "CCDS";
chr11	HAVANA	exon	47582349	47582468	.	+	.	gene_id "ENSG00000213619.9"; transcript_id "ENCODEHT000350778"; gene_type "protein_coding"; gene_status "KNOWN"; gene_name "NDUFS3"; transcript_status "NOVEL"; transcript_name "ENCODEHT000350778"; exon_number "3"; exon_id "ENSE00003684363.1"; talon_gene "31546"; talon_transcript "350778"; talon_exon "512633"; ccdsid "CCDS7941.1"; exon_status "KNOWN"; level "2"; protein_id "ENSP00000263774.4"; source "HAVANA"; tag "CCDS";
chr11	HAVANA	exon	47584314	47584527	.	+	.	gene_id "ENSG00000213619.9"; transcript_id "ENCODEHT000350778"; gene_type "protein_coding"; gene_status "KNOWN"; gene_name "NDUFS3"; transcript_status "NOVEL"; transcript_name "ENCODEHT000350778"; exon_number "4"; exon_id "ENSE00002174071.1"; talon_gene "31546"; talon_transcript "350778"; talon_exon "512664"; exon_status "KNOWN"; level "2"; source "HAVANA";
chr11	HAVANA	transcript	47581769	47584527	.	+	.	gene_id "ENSG00000213619.9"; transcript_id "ENST00000525378.5"; gene_name "NDUFS3"; gene_status "KNOWN"; gene_type "protein_coding"; transcript_type "retained_intron"; transcript_status "KNOWN"; transcript_name "NDUFS3-204"; talon_gene "31546"; talon_transcript "108924"; havana_transcript "OTTHUMT00000391760.1"; level "2"; source "HAVANA"; transcript_support_level "2";
chr11	HAVANA	exon	47581769	47582213	.	+	.	gene_id "ENSG00000213619.9"; transcript_id "ENST00000525378.5"; gene_type "protein_coding"; gene_status "KNOWN"; gene_name "NDUFS3"; transcript_type "retained_intron"; transcript_status "KNOWN"; transcript_name "NDUFS3-204"; exon_number "1"; exon_id "ENSE00002164174.1"; talon_gene "31546"; talon_transcript "108924"; talon_exon "512663"; exon_status "KNOWN"; level "2"; source "HAVANA";
chr11	HAVANA	exon	47582349	47582468	.	+	.	gene_id "ENSG00000213619.9"; transcript_id "ENST00000525378.5"; gene_type "protein_coding"; gene_status "KNOWN"; gene_name "NDUFS3"; transcript_type "retained_intron"; transcript_status "KNOWN"; transcript_name "NDUFS3-204"; exon_number "2"; exon_id "ENSE00003684363.1"; talon_gene "31546"; talon_transcript "108924"; talon_exon "512633"; ccdsid "CCDS7941.1"; exon_status "KNOWN"; level "2"; protein_id "ENSP00000263774.4"; source "HAVANA"; tag "CCDS";
chr11	HAVANA	exon	47584314	47584527	.	+	.	gene_id "ENSG00000213619.9"; transcript_id "ENST00000525378.5"; gene_type "protein_coding"; gene_status "KNOWN"; gene_name "NDUFS3"; transcript_type "retained_intron"; transcript_status "KNOWN"; transcript_name "NDUFS3-204"; exon_number "3"; exon_id "ENSE00002174071.1"; talon_gene "31546"; talon_transcript "108924"; talon_exon "512664"; exon_status "KNOWN"; level "2"; source "HAVANA";
chr11	HAVANA	transcript	47582242	47584355	.	+	.	gene_id "ENSG00000213619.9"; transcript_id "ENST00000527178.1"; gene_name "NDUFS3"; gene_status "KNOWN"; gene_type "protein_coding"; transcript_type "processed_transcript"; transcript_status "KNOWN"; transcript_name "NDUFS3-205"; talon_gene "31546"; talon_transcript "108926"; havana_transcript "OTTHUMT00000391762.1"; level "2"; source "HAVANA"; transcript_support_level "2";
chr11	HAVANA	exon	47582242	47582468	.	+	.	gene_id "ENSG00000213619.9"; transcript_id "ENST00000527178.1"; gene_type "protein_coding"; gene_status "KNOWN"; gene_name "NDUFS3"; transcript_type "processed_transcript"; transcript_status "KNOWN"; transcript_name "NDUFS3-205"; exon_number "1"; exon_id "ENSE00002149705.1"; talon_gene "31546"; talon_transcript "108926"; talon_exon "512666"; exon_status "KNOWN"; level "2"; source "HAVANA";
chr11	HAVANA	exon	47584314	47584355	.	+	.	gene_id "ENSG00000213619.9"; transcript_id "ENST00000527178.1"; gene_type "protein_coding"; gene_status "KNOWN"; gene_name "NDUFS3"; transcript_type "processed_transcript"; transcript_status "KNOWN"; transcript_name "NDUFS3-205"; exon_number "2"; exon_id "ENSE00002166884.1"; talon_gene "31546"; talon_transcript "108926"; talon_exon "512667"; exon_status "KNOWN"; level "2"; source "HAVANA";
chr11	HAVANA	gene	47565430	47571769	.	+	.	gene_id "ENSG00000110536.13"; gene_name "PTPMT1"; gene_status "KNOWN"; gene_type "protein_coding"; talon_gene "31547"; havana_gene "OTTHUMG00000166892.3"; level "2"; tag "overlapping_locus";
chr11	HAVANA	transcript	47565430	47571927	.	+	.	gene_id "ENSG00000110536.13"; transcript_id "ENST00000426530.2"; gene_name "PTPMT1"; gene_status "KNOWN"; gene_type "protein_coding"; transcript_type "protein_coding"; transcript_status "KNOWN"; transcript_name "PTPMT1-203"; talon_gene "31547"; talon_transcript "108927"; ccdsid "CCDS44593.1"; havana_transcript "OTTHUMT00000391744.2"; level "2"; protein_id "ENSP00000410272.2"; source "HAVANA"; tag "CCDS"; transcript_support_level "1";
chr11	HAVANA	exon	47565430	47565986	.	+	.	gene_id "ENSG00000110536.13"; transcript_id "ENST00000426530.2"; gene_type "protein_coding"; gene_status "KNOWN"; gene_name "PTPMT1"; transcript_type "protein_coding"; transcript_status "KNOWN"; transcript_name "PTPMT1-203"; exon_number "1"; exon_id "ENSE00001773690.1"; talon_gene "31547"; talon_transcript "108927"; talon_exon "512668"; ccdsid "CCDS44593.1"; exon_status "KNOWN"; level "2"; protein_id "ENSP00000410272.2"; source "HAVANA"; tag "CCDS";
chr11	HAVANA	exon	47571471	47571927	.	+	.	gene_id "ENSG00000110536.13"; transcript_id "ENST00000426530.2"; gene_type "protein_coding"; gene_status "KNOWN"; gene_name "PTPMT1"; transcript_type "protein_coding"; transcript_status "KNOWN"; transcript_name "PTPMT1-203"; exon_number "2"; exon_id "ENSE00002162926.1"; talon_gene "31547"; talon_transcript "108927"; talon_exon "512669"; ccdsid "CCDS44593.1"; exon_status "KNOWN"; level "2"; protein_id "ENSP00000410272.2"; source "HAVANA"; tag "CCDS";
chr11	HAVANA	transcript	47565458	47572360	.	+	.	gene_id "ENSG00000110536.13"; transcript_id "ENST00000534775.1"; gene_name "PTPMT1"; gene_status "KNOWN"; gene_type "protein_coding"; transcript_type "protein_coding"; transcript_status "KNOWN"; transcript_name "PTPMT1-205"; talon_gene "31547"; talon_transcript "108928"; havana_transcript "OTTHUMT00000391743.1"; level "2"; protein_id "ENSP00000436160.1"; source "HAVANA"; tag "basic"; transcript_support_level "1";
chr11	HAVANA	exon	47565458	47565986	.	+	.	gene_id "ENSG00000110536.13"; transcript_id "ENST00000534775.1"; gene_type "protein_coding"; gene_status "KNOWN"; gene_name "PTPMT1"; transcript_type "protein_coding"; transcript_status "KNOWN"; transcript_name "PTPMT1-205"; exon_number "1"; exon_id "ENSE00002198344.1"; talon_gene "31547"; talon_transcript "108928"; talon_exon "512670"; exon_status "KNOWN"; level "2"; protein_id "ENSP00000436160.1"; source "HAVANA"; tag "basic";
chr11	HAVANA	exon	47569700	47569891	.	+	.	gene_id "ENSG00000110536.13"; transcript_id "ENST00000534775.1"; gene_type "protein_coding"; gene_status "KNOWN"; gene_name "PTPMT1"; transcript_type "protein_coding"; transcript_status "KNOWN"; transcript_name "PTPMT1-205"; exon_number "2"; exon_id "ENSE00003602462.1"; talon_gene "31547"; talon_transcript "108928"; talon_exon "512672"; ccdsid "CCDS41643.1"; exon_status "KNOWN"; level "2"; protein_id "ENSP00000436160.1"; source "HAVANA"; tag "basic";
chr11	HAVANA	exon	47571471	47572360	.	+	.	gene_id "ENSG00000110536.13"; transcript_id "ENST00000534775.1"; gene_type "protein_coding"; gene_status "KNOWN"; gene_name "PTPMT1"; transcript_type "protein_coding"; transcript_status "KNOWN"; transcript_name "PTPMT1-205"; exon_number "3"; exon_id "ENSE00002186622.1"; talon_gene "31547"; talon_transcript "108928"; talon_exon "512674"; exon_status "KNOWN"; level "2"; protein_id "ENSP00000436160.1"; source "HAVANA"; tag "basic";
chr11	HAVANA	transcript	47565599	47572119	.	+	.	gene_id "ENSG00000110536.13"; transcript_id "ENST00000326656.12"; gene_name "PTPMT1"; gene_status "KNOWN"; gene_type "protein_coding"; transcript_type "protein_coding"; transcript_status "KNOWN"; transcript_name "PTPMT1-201"; talon_gene "31547"; talon_transcript "108929"; havana_transcript "OTTHUMT00000391745.1"; level "2"; protein_id "ENSP00000325882.8"; source "HAVANA"; tag "basic"; transcript_support_level "1";
chr11	HAVANA	exon	47565599	47565796	.	+	.	gene_id "ENSG00000110536.13"; transcript_id "ENST00000326656.12"; gene_type "protein_coding"; gene_status "KNOWN"; gene_name "PTPMT1"; transcript_type "protein_coding"; transcript_status "KNOWN"; transcript_name "PTPMT1-201"; exon_number "1"; exon_id "ENSE00002180447.1"; talon_gene "31547"; talon_transcript "108929"; talon_exon "512675"; exon_status "KNOWN"; level "2"; protein_id "ENSP00000325882.8"; source "HAVANA"; tag "basic";
chr11	HAVANA	exon	47565906	47565986	.	+	.	gene_id "ENSG00000110536.13"; transcript_id "ENST00000326656.12"; gene_type "protein_coding"; gene_status "KNOWN"; gene_name "PTPMT1"; transcript_type "protein_coding"; transcript_status "KNOWN"; transcript_name "PTPMT1-201"; exon_number "2"; exon_id "ENSE00003524350.1"; talon_gene "31547"; talon_transcript "108929"; talon_exon "512625"; ccdsid "CCDS41643.1"; exon_status "KNOWN"; level "2"; protein_id "ENSP00000325882.8"; source "HAVANA"; tag "basic";
chr11	HAVANA	exon	47571471	47572119	.	+	.	gene_id "ENSG00000110536.13"; transcript_id "ENST00000326656.12"; gene_type "protein_coding"; gene_status "KNOWN"; gene_name "PTPMT1"; transcript_type "protein_coding"; transcript_status "KNOWN"; transcript_name "PTPMT1-201"; exon_number "3"; exon_id "ENSE00002179499.1"; talon_gene "31547"; talon_transcript "108929"; talon_exon "512676"; exon_status "KNOWN"; level "2"; protein_id "ENSP00000325882.8"; source "HAVANA"; tag "basic";
chr11	HAVANA	transcript	47565601	47571769	.	+	.	gene_id "ENSG00000110536.13"; transcript_id "ENST00000326674.9"; gene_name "PTPMT1"; gene_status "KNOWN"; gene_type "protein_coding"; transcript_type "protein_coding"; transcript_status "KNOWN"; transcript_name "PTPMT1-202"; talon_gene "31547"; talon_transcript "108930"; ccdsid "CCDS41643.1"; havana_transcript "OTTHUMT00000391746.1"; level "2"; protein_id "ENSP00000325958.9"; source "HAVANA"; tag "CCDS"; transcript_support_level "1";
chr11	HAVANA	exon	47565601	47565796	.	+	.	gene_id "ENSG00000110536.13"; transcript_id "ENST00000326674.9"; gene_type "protein_coding"; gene_status "KNOWN"; gene_name "PTPMT1"; transcript_type "protein_coding"; transcript_status "KNOWN"; transcript_name "PTPMT1-202"; exon_number "1"; exon_id "ENSE00002193183.1"; talon_gene "31547"; talon_transcript "108930"; talon_exon "512677"; ccdsid "CCDS41643.1"; exon_status "KNOWN"; level "2"; protein_id "ENSP00000325958.9"; source "HAVANA"; tag "CCDS";
chr11	HAVANA	exon	47565906	47565986	.	+	.	gene_id "ENSG00000110536.13"; transcript_id "ENST00000326674.9"; gene_type "protein_coding"; gene_status "KNOWN"; gene_name "PTPMT1"; transcript_type "protein_coding"; transcript_status "KNOWN"; transcript_name "PTPMT1-202"; exon_number "2"; exon_id "ENSE00003524350.1"; talon_gene "31547"; talon_transcript "108930"; talon_exon "512625"; ccdsid "CCDS41643.1"; exon_status "KNOWN"; level "2"; protein_id "ENSP00000325882.8"; source "HAVANA"; tag "basic";
chr11	HAVANA	exon	47569700	47569891	.	+	.	gene_id "ENSG00000110536.13"; transcript_id "ENST00000326674.9"; gene_type "protein_coding"; gene_status "KNOWN"; gene_name "PTPMT1"; transcript_type "protein_coding"; transcript_status "KNOWN"; transcript_name "PTPMT1-202"; exon_number "3"; exon_id "ENSE00003602462.1"; talon_gene "31547"; talon_transcript "108930"; talon_exon "512672"; ccdsid "CCDS41643.1"; exon_status "KNOWN"; level "2"; protein_id "ENSP00000436160.1"; source "HAVANA"; tag "basic";
chr11	HAVANA	exon	47571471	47571769	.	+	.	gene_id "ENSG00000110536.13"; transcript_id "ENST00000326674.9"; gene_type "protein_coding"; gene_status "KNOWN"; gene_name "PTPMT1"; transcript_type "protein_coding"; transcript_status "KNOWN"; transcript_name "PTPMT1-202"; exon_number "4"; exon_id "ENSE00002186888.1"; talon_gene "31547"; talon_transcript "108930"; talon_exon "512678"; ccdsid "CCDS41643.1"; exon_status "KNOWN"; level "2"; protein_id "ENSP00000325958.9"; source "HAVANA"; tag "CCDS";
chr11	HAVANA	gene	47572197	47579015	.	-	.	gene_id "ENSG00000123444.13"; gene_name "KBTBD4"; gene_status "KNOWN"; gene_type "protein_coding"; talon_gene "31548"; havana_gene "OTTHUMG00000166894.4"; level "1"; tag "ncRNA_host";
chr11	HAVANA	transcript	47572197	47578956	.	-	.	gene_id "ENSG00000123444.13"; transcript_id "ENST00000526005.5"; gene_name "KBTBD4"; gene_status "KNOWN"; gene_type "protein_coding"; transcript_type "protein_coding"; transcript_status "KNOWN"; transcript_name "KBTBD4-204"; talon_gene "31548"; talon_transcript "108932"; ccdsid "CCDS7940.1"; havana_transcript "OTTHUMT00000391763.1"; level "1"; protein_id "ENSP00000433340.1"; source "HAVANA"; tag "CCDS"; transcript_support_level "5";
chr11	HAVANA	exon	47578828	47578956	.	-	.	gene_id "ENSG00000123444.13"; transcript_id "ENST00000526005.5"; gene_type "protein_coding"; gene_status "KNOWN"; gene_name "KBTBD4"; transcript_type "protein_coding"; transcript_status "KNOWN"; transcript_name "KBTBD4-204"; exon_number "1"; exon_id "ENSE00002177068.1"; talon_gene "31548"; talon_transcript "108932"; talon_exon "512681"; ccdsid "CCDS7940.1"; exon_status "KNOWN"; level "1"; protein_id "ENSP00000433340.1"; source "HAVANA"; tag "CCDS";
chr11	HAVANA	exon	47577411	47578024	.	-	.	gene_id "ENSG00000123444.13"; transcript_id "ENST00000526005.5"; gene_type "protein_coding"; gene_status "KNOWN"; gene_name "KBTBD4"; transcript_type "protein_coding"; transcript_status "KNOWN"; transcript_name "KBTBD4-204"; exon_number "2"; exon_id "ENSE00002176849.1"; talon_gene "31548"; talon_transcript "108932"; talon_exon "512683"; ccdsid "CCDS7940.1"; exon_status "KNOWN"; level "1"; protein_id "ENSP00000433340.1"; source "HAVANA"; tag "CCDS";
chr11	ENSEMBL	exon	47575593	47575699	.	-	.	gene_id "ENSG00000123444.13"; transcript_id "ENST00000526005.5"; gene_type "protein_coding"; gene_status "KNOWN"; gene_name "KBTBD4"; transcript_type "protein_coding"; transcript_status "KNOWN"; transcript_name "KBTBD4-204"; exon_number "3"; exon_id "ENSE00000989210.1"; talon_gene "31548"; talon_transcript "108932"; talon_exon "512685"; ccdsid "CCDS7940.1"; exon_status "KNOWN"; level "3"; protein_id "ENSP00000378703.2"; source "ENSEMBL"; tag "CCDS";
chr11	HAVANA	exon	47572197	47573790	.	-	.	gene_id "ENSG00000123444.13"; transcript_id "ENST00000526005.5"; gene_type "protein_coding"; gene_status "KNOWN"; gene_name "KBTBD4"; transcript_type "protein_coding"; transcript_status "KNOWN"; transcript_name "KBTBD4-204"; exon_number "4"; exon_id "ENSE00001521224.3"; talon_gene "31548"; talon_transcript "108932"; talon_exon "512687"; ccdsid "CCDS7940.1"; exon_status "KNOWN"; level "1"; protein_id "ENSP00000433340.1"; source "HAVANA"; tag "CCDS";
chr11	HAVANA	transcript	47572198	47578789	.	-	.	gene_id "ENSG00000123444.13"; transcript_id "ENST00000533290.5"; gene_name "KBTBD4"; gene_status "KNOWN"; gene_type "protein_coding"; transcript_type "protein_coding"; transcript_status "KNOWN"; transcript_name "KBTBD4-209"; talon_gene "31548"; talon_transcript "108933"; ccdsid "CCDS81566.1"; havana_transcript "OTTHUMT00000391764.2"; level "2"; protein_id "ENSP00000436713.1"; source "HAVANA"; tag "CCDS"; transcript_support_level "1";
chr11	HAVANA	exon	47577411	47578789	.	-	.	gene_id "ENSG00000123444.13"; transcript_id "ENST00000533290.5"; gene_type "protein_coding"; gene_status "KNOWN"; gene_name "KBTBD4"; transcript_type "protein_coding"; transcript_status "KNOWN"; transcript_name "KBTBD4-209"; exon_number "1"; exon_id "ENSE00002195341.1"; talon_gene "31548"; talon_transcript "108933"; talon_exon "512688"; ccdsid "CCDS81566.1"; exon_status "KNOWN"; level "2"; protein_id "ENSP00000436713.1"; source "HAVANA"; tag "CCDS";
chr11	ENSEMBL	exon	47575593	47575699	.	-	.	gene_id "ENSG00000123444.13"; transcript_id "ENST00000533290.5"; gene_type "protein_coding"; gene_status "KNOWN"; gene_name "KBTBD4"; transcript_type "protein_coding"; transcript_status "KNOWN"; transcript_name "KBTBD4-209"; exon_number "2"; exon_id "ENSE00000989210.1"; talon_gene "31548"; talon_transcript "108933"; talon_exon "512685"; ccdsid "CCDS7940.1"; exon_status "KNOWN"; level "3"; protein_id "ENSP00000378703.2"; source "ENSEMBL"; tag "CCDS";
chr11	ENSEMBL	exon	47572198	47573790	.	-	.	gene_id "ENSG00000123444.13"; transcript_id "ENST00000533290.5"; gene_type "protein_coding"; gene_status "KNOWN"; gene_name "KBTBD4"; transcript_type "protein_coding"; transcript_status "KNOWN"; transcript_name "KBTBD4-209"; exon_number "3"; exon_id "ENSE00001268885.3"; talon_gene "31548"; talon_transcript "108933"; talon_exon "512689"; ccdsid "CCDS7940.1"; exon_status "KNOWN"; level "3"; protein_id "ENSP00000378703.2"; source "ENSEMBL"; tag "CCDS";
chr11	ENSEMBL	transcript	47572198	47578969	.	-	.	gene_id "ENSG00000123444.13"; transcript_id "ENST00000395288.6"; gene_name "KBTBD4"; gene_status "KNOWN"; gene_type "protein_coding"; transcript_type "protein_coding"; transcript_status "KNOWN"; transcript_name "KBTBD4-201"; talon_gene "31548"; talon_transcript "108934"; ccdsid "CCDS7940.1"; level "3"; protein_id "ENSP00000378703.2"; source "ENSEMBL"; tag "CCDS"; transcript_support_level "2";
chr11	ENSEMBL	exon	47578828	47578969	.	-	.	gene_id "ENSG00000123444.13"; transcript_id "ENST00000395288.6"; gene_type "protein_coding"; gene_status "KNOWN"; gene_name "KBTBD4"; transcript_type "protein_coding"; transcript_status "KNOWN"; transcript_name "KBTBD4-201"; exon_number "1"; exon_id "ENSE00001521239.2"; talon_gene "31548"; talon_transcript "108934"; talon_exon "512690"; ccdsid "CCDS7940.1"; exon_status "KNOWN"; level "3"; protein_id "ENSP00000378703.2"; source "ENSEMBL"; tag "CCDS";
chr11	HAVANA	exon	47577411	47578028	.	-	.	gene_id "ENSG00000123444.13"; transcript_id "ENST00000395288.6"; gene_type "protein_coding"; gene_status "KNOWN"; gene_name "KBTBD4"; transcript_type "protein_coding"; transcript_status "KNOWN"; transcript_name "KBTBD4-201"; exon_number "2"; exon_id "ENSE00003539158.1"; talon_gene "31548"; talon_transcript "108934"; talon_exon "512692"; ccdsid "CCDS44594.1"; exon_status "KNOWN"; level "2"; protein_id "ENSP00000415106.2"; source "HAVANA"; tag "CCDS";
chr11	ENSEMBL	exon	47575593	47575699	.	-	.	gene_id "ENSG00000123444.13"; transcript_id "ENST00000395288.6"; gene_type "protein_coding"; gene_status "KNOWN"; gene_name "KBTBD4"; transcript_type "protein_coding"; transcript_status "KNOWN"; transcript_name "KBTBD4-201"; exon_number "3"; exon_id "ENSE00000989210.1"; talon_gene "31548"; talon_transcript "108934"; talon_exon "512685"; ccdsid "CCDS7940.1"; exon_status "KNOWN"; level "3"; protein_id "ENSP00000378703.2"; source "ENSEMBL"; tag "CCDS";
chr11	ENSEMBL	exon	47572198	47573790	.	-	.	gene_id "ENSG00000123444.13"; transcript_id "ENST00000395288.6"; gene_type "protein_coding"; gene_status "KNOWN"; gene_name "KBTBD4"; transcript_type "protein_coding"; transcript_status "KNOWN"; transcript_name "KBTBD4-201"; exon_number "4"; exon_id "ENSE00001268885.3"; talon_gene "31548"; talon_transcript "108934"; talon_exon "512689"; ccdsid "CCDS7940.1"; exon_status "KNOWN"; level "3"; protein_id "ENSP00000378703.2"; source "ENSEMBL"; tag "CCDS";
chr11	TALON	transcript	47572198	47578947	.	-	.	gene_id "ENSG00000123444.13"; transcript_id "ENCODEHT000348912"; gene_name "KBTBD4"; gene_status "KNOWN"; gene_type "protein_coding"; transcript_status "NOVEL"; transcript_name "ENCODEHT000348912"; talon_gene "31548"; talon_transcript "348912"; NIC_transcript "TRUE";
chr11	HAVANA	exon	47578912	47578947	.	-	.	gene_id "ENSG00000123444.13"; transcript_id "ENCODEHT000348912"; gene_type "protein_coding"; gene_status "KNOWN"; gene_name "KBTBD4"; transcript_status "NOVEL"; transcript_name "ENCODEHT000348912"; exon_number "1"; exon_id "ENSE00002165266.1"; talon_gene "31548"; talon_transcript "348912"; talon_exon "512709"; exon_status "KNOWN"; level "2"; protein_id "ENSP00000435651.1"; source "HAVANA"; tag "cds_end_NF";
chr11	HAVANA	exon	47577411	47578028	.	-	.	gene_id "ENSG00000123444.13"; transcript_id "ENCODEHT000348912"; gene_type "protein_coding"; gene_status "KNOWN"; gene_name "KBTBD4"; transcript_status "NOVEL"; transcript_name "ENCODEHT000348912"; exon_number "2"; exon_id "ENSE00003539158.1"; talon_gene "31548"; talon_transcript "348912"; talon_exon "512692"; ccdsid "CCDS44594.1"; exon_status "KNOWN"; level "2"; protein_id "ENSP00000415106.2"; source "HAVANA"; tag "CCDS";
chr11	ENSEMBL	exon	47575593	47575699	.	-	.	gene_id "ENSG00000123444.13"; transcript_id "ENCODEHT000348912"; gene_type "protein_coding"; gene_status "KNOWN"; gene_name "KBTBD4"; transcript_status "NOVEL"; transcript_name "ENCODEHT000348912"; exon_number "3"; exon_id "ENSE00000989210.1"; talon_gene "31548"; talon_transcript "348912"; talon_exon "512685"; ccdsid "CCDS7940.1"; exon_status "KNOWN"; level "3"; protein_id "ENSP00000378703.2"; source "ENSEMBL"; tag "CCDS";
chr11	ENSEMBL	exon	47572198	47573790	.	-	.	gene_id "ENSG00000123444.13"; transcript_id "ENCODEHT000348912"; gene_type "protein_coding"; gene_status "KNOWN"; gene_name "KBTBD4"; transcript_status "NOVEL"; transcript_name "ENCODEHT000348912"; exon_number "4"; exon_id "ENSE00001268885.3"; talon_gene "31548"; talon_transcript "348912"; talon_exon "512689"; ccdsid "CCDS7940.1"; exon_status "KNOWN"; level "3"; protein_id "ENSP00000378703.2"; source "ENSEMBL"; tag "CCDS";
chr11	TALON	transcript	47572198	47578976	.	-	.	gene_id "ENSG00000123444.13"; transcript_id "ENCODEHT000348915"; gene_name "KBTBD4"; gene_status "KNOWN"; gene_type "protein_coding"; transcript_status "NOVEL"; transcript_name "ENCODEHT000348915"; talon_gene "31548"; talon_transcript "348915"; NIC_transcript "TRUE";
chr11	HAVANA	exon	47578933	47578976	.	-	.	gene_id "ENSG00000123444.13"; transcript_id "ENCODEHT000348915"; gene_type "protein_coding"; gene_status "KNOWN"; gene_name "KBTBD4"; transcript_status "NOVEL"; transcript_name "ENCODEHT000348915"; exon_number "1"; exon_id "ENSE00002153697.1"; talon_gene "31548"; talon_transcript "348915"; talon_exon "512712"; exon_status "KNOWN"; level "2"; protein_id "ENSP00000433124.1"; source "HAVANA"; tag "cds_end_NF";
chr11	TALON	exon	47577411	47578055	.	-	.	gene_id "ENSG00000123444.13"; transcript_id "ENCODEHT000348915"; gene_type "protein_coding"; gene_status "KNOWN"; gene_name "KBTBD4"; transcript_status "NOVEL"; transcript_name "ENCODEHT000348915"; exon_number "2"; exon_id "1109554"; talon_gene "31548"; talon_transcript "348915"; talon_exon "1109554"; exon_status "NOVEL";
chr11	ENSEMBL	exon	47575593	47575699	.	-	.	gene_id "ENSG00000123444.13"; transcript_id "ENCODEHT000348915"; gene_type "protein_coding"; gene_status "KNOWN"; gene_name "KBTBD4"; transcript_status "NOVEL"; transcript_name "ENCODEHT000348915"; exon_number "3"; exon_id "ENSE00000989210.1"; talon_gene "31548"; talon_transcript "348915"; talon_exon "512685"; ccdsid "CCDS7940.1"; exon_status "KNOWN"; level "3"; protein_id "ENSP00000378703.2"; source "ENSEMBL"; tag "CCDS";
chr11	ENSEMBL	exon	47572198	47573790	.	-	.	gene_id "ENSG00000123444.13"; transcript_id "ENCODEHT000348915"; gene_type "protein_coding"; gene_status "KNOWN"; gene_name "KBTBD4"; transcript_status "NOVEL"; transcript_name "ENCODEHT000348915"; exon_number "4"; exon_id "ENSE00001268885.3"; talon_gene "31548"; talon_transcript "348915"; talon_exon "512689"; ccdsid "CCDS7940.1"; exon_status "KNOWN"; level "3"; protein_id "ENSP00000378703.2"; source "ENSEMBL"; tag "CCDS";
chr11	TALON	transcript	47572198	47573790	.	-	.	gene_id "ENSG00000123444.13"; transcript_id "ENCODEHT000348980"; gene_name "KBTBD4"; gene_status "KNOWN"; gene_type "protein_coding"; transcript_status "NOVEL"; transcript_name "ENCODEHT000348980"; talon_gene "31548"; talon_transcript "348980"; ISM_to_IDs "108933,108934,348907,348912,348914,348915,348926,348945"; ISM_transcript "TRUE";
chr11	ENSEMBL	exon	47572198	47573790	.	-	.	gene_id "ENSG00000123444.13"; transcript_id "ENCODEHT000348980"; gene_type "protein_coding"; gene_status "KNOWN"; gene_name "KBTBD4"; transcript_status "NOVEL"; transcript_name "ENCODEHT000348980"; exon_number "1"; exon_id "ENSE00001268885.3"; talon_gene "31548"; talon_transcript "348980"; talon_exon "512689"; ccdsid "CCDS7940.1"; exon_status "KNOWN"; level "3"; protein_id "ENSP00000378703.2"; source "ENSEMBL"; tag "CCDS";
chr11	HAVANA	transcript	47572227	47579015	.	-	.	gene_id "ENSG00000123444.13"; transcript_id "ENST00000430070.6"; gene_name "KBTBD4"; gene_status "KNOWN"; gene_type "protein_coding"; transcript_type "protein_coding"; transcript_status "KNOWN"; transcript_name "KBTBD4-202"; talon_gene "31548"; talon_transcript "108935"; ccdsid "CCDS44594.1"; havana_transcript "OTTHUMT00000391765.1"; level "2"; protein_id "ENSP00000415106.2"; source "HAVANA"; tag "CCDS"; transcript_support_level "1";
chr11	HAVANA	exon	47578933	47579015	.	-	.	gene_id "ENSG00000123444.13"; transcript_id "ENST00000430070.6"; gene_type "protein_coding"; gene_status "KNOWN"; gene_name "KBTBD4"; transcript_type "protein_coding"; transcript_status "KNOWN"; transcript_name "KBTBD4-202"; exon_number "1"; exon_id "ENSE00002250647.1"; talon_gene "31548"; talon_transcript "108935"; talon_exon "512693"; ccdsid "CCDS44594.1"; exon_status "KNOWN"; level "2"; protein_id "ENSP00000415106.2"; source "HAVANA"; tag "CCDS";
chr11	HAVANA	exon	47577411	47578028	.	-	.	gene_id "ENSG00000123444.13"; transcript_id "ENST00000430070.6"; gene_type "protein_coding"; gene_status "KNOWN"; gene_name "KBTBD4"; transcript_type "protein_coding"; transcript_status "KNOWN"; transcript_name "KBTBD4-202"; exon_number "2"; exon_id "ENSE00003539158.1"; talon_gene "31548"; talon_transcript "108935"; talon_exon "512692"; ccdsid "CCDS44594.1"; exon_status "KNOWN"; level "2"; protein_id "ENSP00000415106.2"; source "HAVANA"; tag "CCDS";
chr11	ENSEMBL	exon	47575593	47575699	.	-	.	gene_id "ENSG00000123444.13"; transcript_id "ENST00000430070.6"; gene_type "protein_coding"; gene_status "KNOWN"; gene_name "KBTBD4"; transcript_type "protein_coding"; transcript_status "KNOWN"; transcript_name "KBTBD4-202"; exon_number "3"; exon_id "ENSE00000989210.1"; talon_gene "31548"; talon_transcript "108935"; talon_exon "512685"; ccdsid "CCDS7940.1"; exon_status "KNOWN"; level "3"; protein_id "ENSP00000378703.2"; source "ENSEMBL"; tag "CCDS";
chr11	HAVANA	exon	47572227	47573790	.	-	.	gene_id "ENSG00000123444.13"; transcript_id "ENST00000430070.6"; gene_type "protein_coding"; gene_status "KNOWN"; gene_name "KBTBD4"; transcript_type "protein_coding"; transcript_status "KNOWN"; transcript_name "KBTBD4-202"; exon_number "4"; exon_id "ENSE00002180441.1"; talon_gene "31548"; talon_transcript "108935"; talon_exon "512695"; ccdsid "CCDS44594.1"; exon_status "KNOWN"; level "2"; protein_id "ENSP00000415106.2"; source "HAVANA"; tag "CCDS";
chr11	HAVANA	gene	47617315	47638791	.	-	.	gene_id "ENSG00000109919.9"; gene_name "MTCH2"; gene_status "KNOWN"; gene_type "protein_coding"; talon_gene "31553"; havana_gene "OTTHUMG00000166926.4"; level "2";
chr11	TALON	transcript	47617315	47642452	.	-	.	gene_id "ENSG00000109919.9"; transcript_id "ENCODEHT000350816"; gene_name "MTCH2"; gene_status "KNOWN"; gene_type "protein_coding"; transcript_status "NOVEL"; transcript_name "ENCODEHT000350816"; talon_gene "31553"; talon_transcript "350816"; NIC_transcript "TRUE";
chr11	TALON	exon	47642401	47642452	.	-	.	gene_id "ENSG00000109919.9"; transcript_id "ENCODEHT000350816"; gene_type "protein_coding"; gene_status "KNOWN"; gene_name "MTCH2"; transcript_status "NOVEL"; transcript_name "ENCODEHT000350816"; exon_number "1"; exon_id "1111642"; talon_gene "31553"; talon_transcript "350816"; talon_exon "1111642"; exon_status "NOVEL";
chr11	HAVANA	exon	47638967	47639051	.	-	.	gene_id "ENSG00000109919.9"; transcript_id "ENCODEHT000350816"; gene_type "protein_coding"; gene_status "KNOWN"; gene_name "MTCH2"; transcript_status "NOVEL"; transcript_name "ENCODEHT000350816"; exon_number "2"; exon_id "ENSE00003558486.1"; talon_gene "31553"; talon_transcript "350816"; talon_exon "512730"; ccdsid "CCDS7943.1"; exon_status "KNOWN"; level "2"; protein_id "ENSP00000303222.3"; source "HAVANA"; tag "dotter_confirmed";
chr11	HAVANA	exon	47638699	47638805	.	-	.	gene_id "ENSG00000109919.9"; transcript_id "ENCODEHT000350816"; gene_type "protein_coding"; gene_status "KNOWN"; gene_name "MTCH2"; transcript_status "NOVEL"; transcript_name "ENCODEHT000350816"; exon_number "3"; exon_id "ENSE00003665955.1"; talon_gene "31553"; talon_transcript "350816"; talon_exon "512732"; ccdsid "CCDS7943.1"; exon_status "KNOWN"; level "2"; protein_id "ENSP00000303222.3"; source "HAVANA"; tag "dotter_confirmed";
chr11	HAVANA	exon	47635545	47635571	.	-	.	gene_id "ENSG00000109919.9"; transcript_id "ENCODEHT000350816"; gene_type "protein_coding"; gene_status "KNOWN"; gene_name "MTCH2"; transcript_status "NOVEL"; transcript_name "ENCODEHT000350816"; exon_number "4"; exon_id "ENSE00003535046.1"; talon_gene "31553"; talon_transcript "350816"; talon_exon "512734"; ccdsid "CCDS7943.1"; exon_status "KNOWN"; level "2"; protein_id "ENSP00000303222.3"; source "HAVANA"; tag "dotter_confirmed";
chr11	HAVANA	exon	47634672	47634734	.	-	.	gene_id "ENSG00000109919.9"; transcript_id "ENCODEHT000350816"; gene_type "protein_coding"; gene_status "KNOWN"; gene_name "MTCH2"; transcript_status "NOVEL"; transcript_name "ENCODEHT000350816"; exon_number "5"; exon_id "ENSE00003611296.1"; talon_gene "31553"; talon_transcript "350816"; talon_exon "512736"; ccdsid "CCDS7943.1"; exon_status "KNOWN"; level "2"; protein_id "ENSP00000303222.3"; source "HAVANA"; tag "dotter_confirmed";
chr11	HAVANA	exon	47631654	47631711	.	-	.	gene_id "ENSG00000109919.9"; transcript_id "ENCODEHT000350816"; gene_type "protein_coding"; gene_status "KNOWN"; gene_name "MTCH2"; transcript_status "NOVEL"; transcript_name "ENCODEHT000350816"; exon_number "6"; exon_id "ENSE00003487086.1"; talon_gene "31553"; talon_transcript "350816"; talon_exon "512741"; ccdsid "CCDS7943.1"; exon_status "KNOWN"; level "2"; protein_id "ENSP00000303222.3"; source "HAVANA"; tag "CCDS";
chr11	HAVANA	exon	47631036	47631087	.	-	.	gene_id "ENSG00000109919.9"; transcript_id "ENCODEHT000350816"; gene_type "protein_coding"; gene_status "KNOWN"; gene_name "MTCH2"; transcript_status "NOVEL"; transcript_name "ENCODEHT000350816"; exon_number "7"; exon_id "ENSE00003586972.1"; talon_gene "31553"; talon_transcript "350816"; talon_exon "512743"; ccdsid "CCDS7943.1"; exon_status "KNOWN"; level "2"; protein_id "ENSP00000303222.3"; source "HAVANA"; tag "CCDS";
chr11	HAVANA	exon	47630555	47630614	.	-	.	gene_id "ENSG00000109919.9"; transcript_id "ENCODEHT000350816"; gene_type "protein_coding"; gene_status "KNOWN"; gene_name "MTCH2"; transcript_status "NOVEL"; transcript_name "ENCODEHT000350816"; exon_number "8"; exon_id "ENSE00003635465.1"; talon_gene "31553"; talon_transcript "350816"; talon_exon "512745"; ccdsid "CCDS7943.1"; exon_status "KNOWN"; level "2"; protein_id "ENSP00000303222.3"; source "HAVANA"; tag "CCDS";
chr11	HAVANA	exon	47628953	47629046	.	-	.	gene_id "ENSG00000109919.9"; transcript_id "ENCODEHT000350816"; gene_type "protein_coding"; gene_status "KNOWN"; gene_name "MTCH2"; transcript_status "NOVEL"; transcript_name "ENCODEHT000350816"; exon_number "9"; exon_id "ENSE00003627864.1"; talon_gene "31553"; talon_transcript "350816"; talon_exon "512747"; ccdsid "CCDS7943.1"; exon_status "KNOWN"; level "2"; protein_id "ENSP00000303222.3"; source "HAVANA"; tag "CCDS";
chr11	HAVANA	exon	47627080	47627127	.	-	.	gene_id "ENSG00000109919.9"; transcript_id "ENCODEHT000350816"; gene_type "protein_coding"; gene_status "KNOWN"; gene_name "MTCH2"; transcript_status "NOVEL"; transcript_name "ENCODEHT000350816"; exon_number "10"; exon_id "ENSE00003550408.1"; talon_gene "31553"; talon_transcript "350816"; talon_exon "512749"; ccdsid "CCDS7943.1"; exon_status "KNOWN"; level "2"; protein_id "ENSP00000303222.3"; source "HAVANA"; tag "CCDS";
chr11	HAVANA	exon	47625674	47625741	.	-	.	gene_id "ENSG00000109919.9"; transcript_id "ENCODEHT000350816"; gene_type "protein_coding"; gene_status "KNOWN"; gene_name "MTCH2"; transcript_status "NOVEL"; transcript_name "ENCODEHT000350816"; exon_number "11"; exon_id "ENSE00003578384.1"; talon_gene "31553"; talon_transcript "350816"; talon_exon "512751"; ccdsid "CCDS7943.1"; exon_status "KNOWN"; level "2"; protein_id "ENSP00000303222.3"; source "HAVANA"; tag "CCDS";
chr11	HAVANA	exon	47622701	47622776	.	-	.	gene_id "ENSG00000109919.9"; transcript_id "ENCODEHT000350816"; gene_type "protein_coding"; gene_status "KNOWN"; gene_name "MTCH2"; transcript_status "NOVEL"; transcript_name "ENCODEHT000350816"; exon_number "12"; exon_id "ENSE00003650577.1"; talon_gene "31553"; talon_transcript "350816"; talon_exon "512753"; ccdsid "CCDS7943.1"; exon_status "KNOWN"; level "2"; protein_id "ENSP00000303222.3"; source "HAVANA"; tag "CCDS";
chr11	TALON	exon	47617315	47618919	.	-	.	gene_id "ENSG00000109919.9"; transcript_id "ENCODEHT000350816"; gene_type "protein_coding"; gene_status "KNOWN"; gene_name "MTCH2"; transcript_status "NOVEL"; transcript_name "ENCODEHT000350816"; exon_number "13"; exon_id "1111643"; talon_gene "31553"; talon_transcript "350816"; talon_exon "1111643"; exon_status "NOVEL";
chr11	TALON	transcript	47617315	47642595	.	-	.	gene_id "ENSG00000109919.9"; transcript_id "ENCODEHT000350818"; gene_name "MTCH2"; gene_status "KNOWN"; gene_type "protein_coding"; transcript_status "NOVEL"; transcript_name "ENCODEHT000350818"; talon_gene "31553"; talon_transcript "350818"; NIC_transcript "TRUE";
chr11	TALON	exon	47642379	47642595	.	-	.	gene_id "ENSG00000109919.9"; transcript_id "ENCODEHT000350818"; gene_type "protein_coding"; gene_status "KNOWN"; gene_name "MTCH2"; transcript_status "NOVEL"; transcript_name "ENCODEHT000350818"; exon_number "1"; exon_id "1111647"; talon_gene "31553"; talon_transcript "350818"; talon_exon "1111647"; exon_status "NOVEL";
chr11	HAVANA	exon	47638967	47639051	.	-	.	gene_id "ENSG00000109919.9"; transcript_id "ENCODEHT000350818"; gene_type "protein_coding"; gene_status "KNOWN"; gene_name "MTCH2"; transcript_status "NOVEL"; transcript_name "ENCODEHT000350818"; exon_number "2"; exon_id "ENSE00003558486.1"; talon_gene "31553"; talon_transcript "350818"; talon_exon "512730"; ccdsid "CCDS7943.1"; exon_status "KNOWN"; level "2"; protein_id "ENSP00000303222.3"; source "HAVANA"; tag "dotter_confirmed";
chr11	HAVANA	exon	47638699	47638805	.	-	.	gene_id "ENSG00000109919.9"; transcript_id "ENCODEHT000350818"; gene_type "protein_coding"; gene_status "KNOWN"; gene_name "MTCH2"; transcript_status "NOVEL"; transcript_name "ENCODEHT000350818"; exon_number "3"; exon_id "ENSE00003665955.1"; talon_gene "31553"; talon_transcript "350818"; talon_exon "512732"; ccdsid "CCDS7943.1"; exon_status "KNOWN"; level "2"; protein_id "ENSP00000303222.3"; source "HAVANA"; tag "dotter_confirmed";
chr11	HAVANA	exon	47635545	47635571	.	-	.	gene_id "ENSG00000109919.9"; transcript_id "ENCODEHT000350818"; gene_type "protein_coding"; gene_status "KNOWN"; gene_name "MTCH2"; transcript_status "NOVEL"; transcript_name "ENCODEHT000350818"; exon_number "4"; exon_id "ENSE00003535046.1"; talon_gene "31553"; talon_transcript "350818"; talon_exon "512734"; ccdsid "CCDS7943.1"; exon_status "KNOWN"; level "2"; protein_id "ENSP00000303222.3"; source "HAVANA"; tag "dotter_confirmed";
chr11	HAVANA	exon	47634672	47634734	.	-	.	gene_id "ENSG00000109919.9"; transcript_id "ENCODEHT000350818"; gene_type "protein_coding"; gene_status "KNOWN"; gene_name "MTCH2"; transcript_status "NOVEL"; transcript_name "ENCODEHT000350818"; exon_number "5"; exon_id "ENSE00003611296.1"; talon_gene "31553"; talon_transcript "350818"; talon_exon "512736"; ccdsid "CCDS7943.1"; exon_status "KNOWN"; level "2"; protein_id "ENSP00000303222.3"; source "HAVANA"; tag "dotter_confirmed";
chr11	HAVANA	exon	47631654	47631711	.	-	.	gene_id "ENSG00000109919.9"; transcript_id "ENCODEHT000350818"; gene_type "protein_coding"; gene_status "KNOWN"; gene_name "MTCH2"; transcript_status "NOVEL"; transcript_name "ENCODEHT000350818"; exon_number "6"; exon_id "ENSE00003487086.1"; talon_gene "31553"; talon_transcript "350818"; talon_exon "512741"; ccdsid "CCDS7943.1"; exon_status "KNOWN"; level "2"; protein_id "ENSP00000303222.3"; source "HAVANA"; tag "CCDS";
chr11	HAVANA	exon	47631036	47631087	.	-	.	gene_id "ENSG00000109919.9"; transcript_id "ENCODEHT000350818"; gene_type "protein_coding"; gene_status "KNOWN"; gene_name "MTCH2"; transcript_status "NOVEL"; transcript_name "ENCODEHT000350818"; exon_number "7"; exon_id "ENSE00003586972.1"; talon_gene "31553"; talon_transcript "350818"; talon_exon "512743"; ccdsid "CCDS7943.1"; exon_status "KNOWN"; level "2"; protein_id "ENSP00000303222.3"; source "HAVANA"; tag "CCDS";
chr11	HAVANA	exon	47630555	47630614	.	-	.	gene_id "ENSG00000109919.9"; transcript_id "ENCODEHT000350818"; gene_type "protein_coding"; gene_status "KNOWN"; gene_name "MTCH2"; transcript_status "NOVEL"; transcript_name "ENCODEHT000350818"; exon_number "8"; exon_id "ENSE00003635465.1"; talon_gene "31553"; talon_transcript "350818"; talon_exon "512745"; ccdsid "CCDS7943.1"; exon_status "KNOWN"; level "2"; protein_id "ENSP00000303222.3"; source "HAVANA"; tag "CCDS";
chr11	HAVANA	exon	47628953	47629046	.	-	.	gene_id "ENSG00000109919.9"; transcript_id "ENCODEHT000350818"; gene_type "protein_coding"; gene_status "KNOWN"; gene_name "MTCH2"; transcript_status "NOVEL"; transcript_name "ENCODEHT000350818"; exon_number "9"; exon_id "ENSE00003627864.1"; talon_gene "31553"; talon_transcript "350818"; talon_exon "512747"; ccdsid "CCDS7943.1"; exon_status "KNOWN"; level "2"; protein_id "ENSP00000303222.3"; source "HAVANA"; tag "CCDS";
chr11	HAVANA	exon	47627080	47627127	.	-	.	gene_id "ENSG00000109919.9"; transcript_id "ENCODEHT000350818"; gene_type "protein_coding"; gene_status "KNOWN"; gene_name "MTCH2"; transcript_status "NOVEL"; transcript_name "ENCODEHT000350818"; exon_number "10"; exon_id "ENSE00003550408.1"; talon_gene "31553"; talon_transcript "350818"; talon_exon "512749"; ccdsid "CCDS7943.1"; exon_status "KNOWN"; level "2"; protein_id "ENSP00000303222.3"; source "HAVANA"; tag "CCDS";
chr11	HAVANA	exon	47622701	47622776	.	-	.	gene_id "ENSG00000109919.9"; transcript_id "ENCODEHT000350818"; gene_type "protein_coding"; gene_status "KNOWN"; gene_name "MTCH2"; transcript_status "NOVEL"; transcript_name "ENCODEHT000350818"; exon_number "11"; exon_id "ENSE00003650577.1"; talon_gene "31553"; talon_transcript "350818"; talon_exon "512753"; ccdsid "CCDS7943.1"; exon_status "KNOWN"; level "2"; protein_id "ENSP00000303222.3"; source "HAVANA"; tag "CCDS";
chr11	TALON	exon	47617315	47618919	.	-	.	gene_id "ENSG00000109919.9"; transcript_id "ENCODEHT000350818"; gene_type "protein_coding"; gene_status "KNOWN"; gene_name "MTCH2"; transcript_status "NOVEL"; transcript_name "ENCODEHT000350818"; exon_number "12"; exon_id "1111643"; talon_gene "31553"; talon_transcript "350818"; talon_exon "1111643"; exon_status "NOVEL";
chr11	TALON	transcript	47617315	47642595	.	-	.	gene_id "ENSG00000109919.9"; transcript_id "ENCODEHT000350820"; gene_name "MTCH2"; gene_status "KNOWN"; gene_type "protein_coding"; transcript_status "NOVEL"; transcript_name "ENCODEHT000350820"; talon_gene "31553"; talon_transcript "350820"; NIC_transcript "TRUE";
chr11	TALON	exon	47642379	47642595	.	-	.	gene_id "ENSG00000109919.9"; transcript_id "ENCODEHT000350820"; gene_type "protein_coding"; gene_status "KNOWN"; gene_name "MTCH2"; transcript_status "NOVEL"; transcript_name "ENCODEHT000350820"; exon_number "1"; exon_id "1111647"; talon_gene "31553"; talon_transcript "350820"; talon_exon "1111647"; exon_status "NOVEL";
chr11	HAVANA	exon	47638967	47639051	.	-	.	gene_id "ENSG00000109919.9"; transcript_id "ENCODEHT000350820"; gene_type "protein_coding"; gene_status "KNOWN"; gene_name "MTCH2"; transcript_status "NOVEL"; transcript_name "ENCODEHT000350820"; exon_number "2"; exon_id "ENSE00003558486.1"; talon_gene "31553"; talon_transcript "350820"; talon_exon "512730"; ccdsid "CCDS7943.1"; exon_status "KNOWN"; level "2"; protein_id "ENSP00000303222.3"; source "HAVANA"; tag "dotter_confirmed";
chr11	HAVANA	exon	47638699	47638805	.	-	.	gene_id "ENSG00000109919.9"; transcript_id "ENCODEHT000350820"; gene_type "protein_coding"; gene_status "KNOWN"; gene_name "MTCH2"; transcript_status "NOVEL"; transcript_name "ENCODEHT000350820"; exon_number "3"; exon_id "ENSE00003665955.1"; talon_gene "31553"; talon_transcript "350820"; talon_exon "512732"; ccdsid "CCDS7943.1"; exon_status "KNOWN"; level "2"; protein_id "ENSP00000303222.3"; source "HAVANA"; tag "dotter_confirmed";
chr11	HAVANA	exon	47634672	47634734	.	-	.	gene_id "ENSG00000109919.9"; transcript_id "ENCODEHT000350820"; gene_type "protein_coding"; gene_status "KNOWN"; gene_name "MTCH2"; transcript_status "NOVEL"; transcript_name "ENCODEHT000350820"; exon_number "4"; exon_id "ENSE00003611296.1"; talon_gene "31553"; talon_transcript "350820"; talon_exon "512736"; ccdsid "CCDS7943.1"; exon_status "KNOWN"; level "2"; protein_id "ENSP00000303222.3"; source "HAVANA"; tag "dotter_confirmed";
chr11	HAVANA	exon	47631654	47631711	.	-	.	gene_id "ENSG00000109919.9"; transcript_id "ENCODEHT000350820"; gene_type "protein_coding"; gene_status "KNOWN"; gene_name "MTCH2"; transcript_status "NOVEL"; transcript_name "ENCODEHT000350820"; exon_number "5"; exon_id "ENSE00003487086.1"; talon_gene "31553"; talon_transcript "350820"; talon_exon "512741"; ccdsid "CCDS7943.1"; exon_status "KNOWN"; level "2"; protein_id "ENSP00000303222.3"; source "HAVANA"; tag "CCDS";
chr11	HAVANA	exon	47631036	47631087	.	-	.	gene_id "ENSG00000109919.9"; transcript_id "ENCODEHT000350820"; gene_type "protein_coding"; gene_status "KNOWN"; gene_name "MTCH2"; transcript_status "NOVEL"; transcript_name "ENCODEHT000350820"; exon_number "6"; exon_id "ENSE00003586972.1"; talon_gene "31553"; talon_transcript "350820"; talon_exon "512743"; ccdsid "CCDS7943.1"; exon_status "KNOWN"; level "2"; protein_id "ENSP00000303222.3"; source "HAVANA"; tag "CCDS";
chr11	HAVANA	exon	47630555	47630614	.	-	.	gene_id "ENSG00000109919.9"; transcript_id "ENCODEHT000350820"; gene_type "protein_coding"; gene_status "KNOWN"; gene_name "MTCH2"; transcript_status "NOVEL"; transcript_name "ENCODEHT000350820"; exon_number "7"; exon_id "ENSE00003635465.1"; talon_gene "31553"; talon_transcript "350820"; talon_exon "512745"; ccdsid "CCDS7943.1"; exon_status "KNOWN"; level "2"; protein_id "ENSP00000303222.3"; source "HAVANA"; tag "CCDS";
chr11	HAVANA	exon	47628953	47629046	.	-	.	gene_id "ENSG00000109919.9"; transcript_id "ENCODEHT000350820"; gene_type "protein_coding"; gene_status "KNOWN"; gene_name "MTCH2"; transcript_status "NOVEL"; transcript_name "ENCODEHT000350820"; exon_number "8"; exon_id "ENSE00003627864.1"; talon_gene "31553"; talon_transcript "350820"; talon_exon "512747"; ccdsid "CCDS7943.1"; exon_status "KNOWN"; level "2"; protein_id "ENSP00000303222.3"; source "HAVANA"; tag "CCDS";
chr11	HAVANA	exon	47627080	47627127	.	-	.	gene_id "ENSG00000109919.9"; transcript_id "ENCODEHT000350820"; gene_type "protein_coding"; gene_status "KNOWN"; gene_name "MTCH2"; transcript_status "NOVEL"; transcript_name "ENCODEHT000350820"; exon_number "9"; exon_id "ENSE00003550408.1"; talon_gene "31553"; talon_transcript "350820"; talon_exon "512749"; ccdsid "CCDS7943.1"; exon_status "KNOWN"; level "2"; protein_id "ENSP00000303222.3"; source "HAVANA"; tag "CCDS";
chr11	HAVANA	exon	47625674	47625741	.	-	.	gene_id "ENSG00000109919.9"; transcript_id "ENCODEHT000350820"; gene_type "protein_coding"; gene_status "KNOWN"; gene_name "MTCH2"; transcript_status "NOVEL"; transcript_name "ENCODEHT000350820"; exon_number "10"; exon_id "ENSE00003578384.1"; talon_gene "31553"; talon_transcript "350820"; talon_exon "512751"; ccdsid "CCDS7943.1"; exon_status "KNOWN"; level "2"; protein_id "ENSP00000303222.3"; source "HAVANA"; tag "CCDS";
chr11	HAVANA	exon	47622701	47622776	.	-	.	gene_id "ENSG00000109919.9"; transcript_id "ENCODEHT000350820"; gene_type "protein_coding"; gene_status "KNOWN"; gene_name "MTCH2"; transcript_status "NOVEL"; transcript_name "ENCODEHT000350820"; exon_number "11"; exon_id "ENSE00003650577.1"; talon_gene "31553"; talon_transcript "350820"; talon_exon "512753"; ccdsid "CCDS7943.1"; exon_status "KNOWN"; level "2"; protein_id "ENSP00000303222.3"; source "HAVANA"; tag "CCDS";
chr11	TALON	exon	47617315	47618919	.	-	.	gene_id "ENSG00000109919.9"; transcript_id "ENCODEHT000350820"; gene_type "protein_coding"; gene_status "KNOWN"; gene_name "MTCH2"; transcript_status "NOVEL"; transcript_name "ENCODEHT000350820"; exon_number "12"; exon_id "1111643"; talon_gene "31553"; talon_transcript "350820"; talon_exon "1111643"; exon_status "NOVEL";
chr11	HAVANA	transcript	47617316	47642623	.	-	.	gene_id "ENSG00000109919.9"; transcript_id "ENST00000302503.7"; gene_name "MTCH2"; gene_status "KNOWN"; gene_type "protein_coding"; transcript_type "protein_coding"; transcript_status "KNOWN"; transcript_name "MTCH2-201"; talon_gene "31553"; talon_transcript "108948"; ccdsid "CCDS7943.1"; havana_transcript "OTTHUMT00000391921.2"; level "2"; protein_id "ENSP00000303222.3"; source "HAVANA"; tag "CCDS"; transcript_support_level "1";
chr11	HAVANA	exon	47642379	47642623	.	-	.	gene_id "ENSG00000109919.9"; transcript_id "ENST00000302503.7"; gene_type "protein_coding"; gene_status "KNOWN"; gene_name "MTCH2"; transcript_type "protein_coding"; transcript_status "KNOWN"; transcript_name "MTCH2-201"; exon_number "1"; exon_id "ENSE00001180228.6"; talon_gene "31553"; talon_transcript "108948"; talon_exon "512739"; ccdsid "CCDS7943.1"; exon_status "KNOWN"; level "2"; protein_id "ENSP00000303222.3"; source "HAVANA"; tag "CCDS";
chr11	HAVANA	exon	47638967	47639051	.	-	.	gene_id "ENSG00000109919.9"; transcript_id "ENST00000302503.7"; gene_type "protein_coding"; gene_status "KNOWN"; gene_name "MTCH2"; transcript_type "protein_coding"; transcript_status "KNOWN"; transcript_name "MTCH2-201"; exon_number "2"; exon_id "ENSE00003558486.1"; talon_gene "31553"; talon_transcript "108948"; talon_exon "512730"; ccdsid "CCDS7943.1"; exon_status "KNOWN"; level "2"; protein_id "ENSP00000303222.3"; source "HAVANA"; tag "dotter_confirmed";
chr11	HAVANA	exon	47638699	47638805	.	-	.	gene_id "ENSG00000109919.9"; transcript_id "ENST00000302503.7"; gene_type "protein_coding"; gene_status "KNOWN"; gene_name "MTCH2"; transcript_type "protein_coding"; transcript_status "KNOWN"; transcript_name "MTCH2-201"; exon_number "3"; exon_id "ENSE00003665955.1"; talon_gene "31553"; talon_transcript "108948"; talon_exon "512732"; ccdsid "CCDS7943.1"; exon_status "KNOWN"; level "2"; protein_id "ENSP00000303222.3"; source "HAVANA"; tag "dotter_confirmed";
chr11	HAVANA	exon	47635545	47635571	.	-	.	gene_id "ENSG00000109919.9"; transcript_id "ENST00000302503.7"; gene_type "protein_coding"; gene_status "KNOWN"; gene_name "MTCH2"; transcript_type "protein_coding"; transcript_status "KNOWN"; transcript_name "MTCH2-201"; exon_number "4"; exon_id "ENSE00003535046.1"; talon_gene "31553"; talon_transcript "108948"; talon_exon "512734"; ccdsid "CCDS7943.1"; exon_status "KNOWN"; level "2"; protein_id "ENSP00000303222.3"; source "HAVANA"; tag "dotter_confirmed";
chr11	HAVANA	exon	47634672	47634734	.	-	.	gene_id "ENSG00000109919.9"; transcript_id "ENST00000302503.7"; gene_type "protein_coding"; gene_status "KNOWN"; gene_name "MTCH2"; transcript_type "protein_coding"; transcript_status "KNOWN"; transcript_name "MTCH2-201"; exon_number "5"; exon_id "ENSE00003611296.1"; talon_gene "31553"; talon_transcript "108948"; talon_exon "512736"; ccdsid "CCDS7943.1"; exon_status "KNOWN"; level "2"; protein_id "ENSP00000303222.3"; source "HAVANA"; tag "dotter_confirmed";
chr11	HAVANA	exon	47631654	47631711	.	-	.	gene_id "ENSG00000109919.9"; transcript_id "ENST00000302503.7"; gene_type "protein_coding"; gene_status "KNOWN"; gene_name "MTCH2"; transcript_type "protein_coding"; transcript_status "KNOWN"; transcript_name "MTCH2-201"; exon_number "6"; exon_id "ENSE00003487086.1"; talon_gene "31553"; talon_transcript "108948"; talon_exon "512741"; ccdsid "CCDS7943.1"; exon_status "KNOWN"; level "2"; protein_id "ENSP00000303222.3"; source "HAVANA"; tag "CCDS";
chr11	HAVANA	exon	47631036	47631087	.	-	.	gene_id "ENSG00000109919.9"; transcript_id "ENST00000302503.7"; gene_type "protein_coding"; gene_status "KNOWN"; gene_name "MTCH2"; transcript_type "protein_coding"; transcript_status "KNOWN"; transcript_name "MTCH2-201"; exon_number "7"; exon_id "ENSE00003586972.1"; talon_gene "31553"; talon_transcript "108948"; talon_exon "512743"; ccdsid "CCDS7943.1"; exon_status "KNOWN"; level "2"; protein_id "ENSP00000303222.3"; source "HAVANA"; tag "CCDS";
chr11	HAVANA	exon	47630555	47630614	.	-	.	gene_id "ENSG00000109919.9"; transcript_id "ENST00000302503.7"; gene_type "protein_coding"; gene_status "KNOWN"; gene_name "MTCH2"; transcript_type "protein_coding"; transcript_status "KNOWN"; transcript_name "MTCH2-201"; exon_number "8"; exon_id "ENSE00003635465.1"; talon_gene "31553"; talon_transcript "108948"; talon_exon "512745"; ccdsid "CCDS7943.1"; exon_status "KNOWN"; level "2"; protein_id "ENSP00000303222.3"; source "HAVANA"; tag "CCDS";
chr11	HAVANA	exon	47628953	47629046	.	-	.	gene_id "ENSG00000109919.9"; transcript_id "ENST00000302503.7"; gene_type "protein_coding"; gene_status "KNOWN"; gene_name "MTCH2"; transcript_type "protein_coding"; transcript_status "KNOWN"; transcript_name "MTCH2-201"; exon_number "9"; exon_id "ENSE00003627864.1"; talon_gene "31553"; talon_transcript "108948"; talon_exon "512747"; ccdsid "CCDS7943.1"; exon_status "KNOWN"; level "2"; protein_id "ENSP00000303222.3"; source "HAVANA"; tag "CCDS";
chr11	HAVANA	exon	47627080	47627127	.	-	.	gene_id "ENSG00000109919.9"; transcript_id "ENST00000302503.7"; gene_type "protein_coding"; gene_status "KNOWN"; gene_name "MTCH2"; transcript_type "protein_coding"; transcript_status "KNOWN"; transcript_name "MTCH2-201"; exon_number "10"; exon_id "ENSE00003550408.1"; talon_gene "31553"; talon_transcript "108948"; talon_exon "512749"; ccdsid "CCDS7943.1"; exon_status "KNOWN"; level "2"; protein_id "ENSP00000303222.3"; source "HAVANA"; tag "CCDS";
chr11	HAVANA	exon	47625674	47625741	.	-	.	gene_id "ENSG00000109919.9"; transcript_id "ENST00000302503.7"; gene_type "protein_coding"; gene_status "KNOWN"; gene_name "MTCH2"; transcript_type "protein_coding"; transcript_status "KNOWN"; transcript_name "MTCH2-201"; exon_number "11"; exon_id "ENSE00003578384.1"; talon_gene "31553"; talon_transcript "108948"; talon_exon "512751"; ccdsid "CCDS7943.1"; exon_status "KNOWN"; level "2"; protein_id "ENSP00000303222.3"; source "HAVANA"; tag "CCDS";
chr11	HAVANA	exon	47622701	47622776	.	-	.	gene_id "ENSG00000109919.9"; transcript_id "ENST00000302503.7"; gene_type "protein_coding"; gene_status "KNOWN"; gene_name "MTCH2"; transcript_type "protein_coding"; transcript_status "KNOWN"; transcript_name "MTCH2-201"; exon_number "12"; exon_id "ENSE00003650577.1"; talon_gene "31553"; talon_transcript "108948"; talon_exon "512753"; ccdsid "CCDS7943.1"; exon_status "KNOWN"; level "2"; protein_id "ENSP00000303222.3"; source "HAVANA"; tag "CCDS";
chr11	HAVANA	exon	47617316	47618919	.	-	.	gene_id "ENSG00000109919.9"; transcript_id "ENST00000302503.7"; gene_type "protein_coding"; gene_status "KNOWN"; gene_name "MTCH2"; transcript_type "protein_coding"; transcript_status "KNOWN"; transcript_name "MTCH2-201"; exon_number "13"; exon_id "ENSE00001267224.6"; talon_gene "31553"; talon_transcript "108948"; talon_exon "512755"; ccdsid "CCDS7943.1"; exon_status "KNOWN"; level "2"; protein_id "ENSP00000303222.3"; source "HAVANA"; tag "CCDS";
chr11	HAVANA	transcript	47618704	47629355	.	-	.	gene_id "ENSG00000109919.9"; transcript_id "ENST00000534074.5"; gene_name "MTCH2"; gene_status "KNOWN"; gene_type "protein_coding"; transcript_type "processed_transcript"; transcript_status "KNOWN"; transcript_name "MTCH2-205"; talon_gene "31553"; talon_transcript "108949"; havana_transcript "OTTHUMT00000391922.1"; level "2"; source "HAVANA"; transcript_support_level "2";
chr11	HAVANA	exon	47628953	47629355	.	-	.	gene_id "ENSG00000109919.9"; transcript_id "ENST00000534074.5"; gene_type "protein_coding"; gene_status "KNOWN"; gene_name "MTCH2"; transcript_type "processed_transcript"; transcript_status "KNOWN"; transcript_name "MTCH2-205"; exon_number "1"; exon_id "ENSE00002166027.1"; talon_gene "31553"; talon_transcript "108949"; talon_exon "512756"; exon_status "KNOWN"; level "2"; source "HAVANA";
chr11	HAVANA	exon	47627080	47627127	.	-	.	gene_id "ENSG00000109919.9"; transcript_id "ENST00000534074.5"; gene_type "protein_coding"; gene_status "KNOWN"; gene_name "MTCH2"; transcript_type "processed_transcript"; transcript_status "KNOWN"; transcript_name "MTCH2-205"; exon_number "2"; exon_id "ENSE00003550408.1"; talon_gene "31553"; talon_transcript "108949"; talon_exon "512749"; ccdsid "CCDS7943.1"; exon_status "KNOWN"; level "2"; protein_id "ENSP00000303222.3"; source "HAVANA"; tag "CCDS";
chr11	HAVANA	exon	47625674	47625741	.	-	.	gene_id "ENSG00000109919.9"; transcript_id "ENST00000534074.5"; gene_type "protein_coding"; gene_status "KNOWN"; gene_name "MTCH2"; transcript_type "processed_transcript"; transcript_status "KNOWN"; transcript_name "MTCH2-205"; exon_number "3"; exon_id "ENSE00003578384.1"; talon_gene "31553"; talon_transcript "108949"; talon_exon "512751"; ccdsid "CCDS7943.1"; exon_status "KNOWN"; level "2"; protein_id "ENSP00000303222.3"; source "HAVANA"; tag "CCDS";
chr11	HAVANA	exon	47622701	47622776	.	-	.	gene_id "ENSG00000109919.9"; transcript_id "ENST00000534074.5"; gene_type "protein_coding"; gene_status "KNOWN"; gene_name "MTCH2"; transcript_type "processed_transcript"; transcript_status "KNOWN"; transcript_name "MTCH2-205"; exon_number "4"; exon_id "ENSE00003650577.1"; talon_gene "31553"; talon_transcript "108949"; talon_exon "512753"; ccdsid "CCDS7943.1"; exon_status "KNOWN"; level "2"; protein_id "ENSP00000303222.3"; source "HAVANA"; tag "CCDS";
chr11	HAVANA	exon	47618704	47618919	.	-	.	gene_id "ENSG00000109919.9"; transcript_id "ENST00000534074.5"; gene_type "protein_coding"; gene_status "KNOWN"; gene_name "MTCH2"; transcript_type "processed_transcript"; transcript_status "KNOWN"; transcript_name "MTCH2-205"; exon_number "5"; exon_id "ENSE00002181471.1"; talon_gene "31553"; talon_transcript "108949"; talon_exon "512757"; exon_status "KNOWN"; level "2"; source "HAVANA";
chr11	TALON	transcript	47618704	47638791	.	-	.	gene_id "ENSG00000109919.9"; transcript_id "ENCODEHT000351030"; gene_name "MTCH2"; gene_status "KNOWN"; gene_type "protein_coding"; transcript_status "NOVEL"; transcript_name "ENCODEHT000351030"; talon_gene "31553"; talon_transcript "351030"; ISM-suffix_to_IDs "108948,350816,351009"; ISM-suffix_transcript "TRUE"; ISM_to_IDs "108948,350816,351009"; ISM_transcript "TRUE";
chr11	HAVANA	exon	47638699	47638791	.	-	.	gene_id "ENSG00000109919.9"; transcript_id "ENCODEHT000351030"; gene_type "protein_coding"; gene_status "KNOWN"; gene_name "MTCH2"; transcript_status "NOVEL"; transcript_name "ENCODEHT000351030"; exon_number "1"; exon_id "ENSE00002145379.1"; talon_gene "31553"; talon_transcript "351030"; talon_exon "512758"; exon_status "KNOWN"; level "2"; source "HAVANA"; tag "mRNA_end_NF";
chr11	HAVANA	exon	47635545	47635571	.	-	.	gene_id "ENSG00000109919.9"; transcript_id "ENCODEHT000351030"; gene_type "protein_coding"; gene_status "KNOWN"; gene_name "MTCH2"; transcript_status "NOVEL"; transcript_name "ENCODEHT000351030"; exon_number "2"; exon_id "ENSE00003535046.1"; talon_gene "31553"; talon_transcript "351030"; talon_exon "512734"; ccdsid "CCDS7943.1"; exon_status "KNOWN"; level "2"; protein_id "ENSP00000303222.3"; source "HAVANA"; tag "dotter_confirmed";
chr11	HAVANA	exon	47634672	47634734	.	-	.	gene_id "ENSG00000109919.9"; transcript_id "ENCODEHT000351030"; gene_type "protein_coding"; gene_status "KNOWN"; gene_name "MTCH2"; transcript_status "NOVEL"; transcript_name "ENCODEHT000351030"; exon_number "3"; exon_id "ENSE00003611296.1"; talon_gene "31553"; talon_transcript "351030"; talon_exon "512736"; ccdsid "CCDS7943.1"; exon_status "KNOWN"; level "2"; protein_id "ENSP00000303222.3"; source "HAVANA"; tag "dotter_confirmed";
chr11	HAVANA	exon	47631654	47631711	.	-	.	gene_id "ENSG00000109919.9"; transcript_id "ENCODEHT000351030"; gene_type "protein_coding"; gene_status "KNOWN"; gene_name "MTCH2"; transcript_status "NOVEL"; transcript_name "ENCODEHT000351030"; exon_number "4"; exon_id "ENSE00003487086.1"; talon_gene "31553"; talon_transcript "351030"; talon_exon "512741"; ccdsid "CCDS7943.1"; exon_status "KNOWN"; level "2"; protein_id "ENSP00000303222.3"; source "HAVANA"; tag "CCDS";
chr11	HAVANA	exon	47631036	47631087	.	-	.	gene_id "ENSG00000109919.9"; transcript_id "ENCODEHT000351030"; gene_type "protein_coding"; gene_status "KNOWN"; gene_name "MTCH2"; transcript_status "NOVEL"; transcript_name "ENCODEHT000351030"; exon_number "5"; exon_id "ENSE00003586972.1"; talon_gene "31553"; talon_transcript "351030"; talon_exon "512743"; ccdsid "CCDS7943.1"; exon_status "KNOWN"; level "2"; protein_id "ENSP00000303222.3"; source "HAVANA"; tag "CCDS";
chr11	HAVANA	exon	47630555	47630614	.	-	.	gene_id "ENSG00000109919.9"; transcript_id "ENCODEHT000351030"; gene_type "protein_coding"; gene_status "KNOWN"; gene_name "MTCH2"; transcript_status "NOVEL"; transcript_name "ENCODEHT000351030"; exon_number "6"; exon_id "ENSE00003635465.1"; talon_gene "31553"; talon_transcript "351030"; talon_exon "512745"; ccdsid "CCDS7943.1"; exon_status "KNOWN"; level "2"; protein_id "ENSP00000303222.3"; source "HAVANA"; tag "CCDS";
chr11	HAVANA	exon	47628953	47629046	.	-	.	gene_id "ENSG00000109919.9"; transcript_id "ENCODEHT000351030"; gene_type "protein_coding"; gene_status "KNOWN"; gene_name "MTCH2"; transcript_status "NOVEL"; transcript_name "ENCODEHT000351030"; exon_number "7"; exon_id "ENSE00003627864.1"; talon_gene "31553"; talon_transcript "351030"; talon_exon "512747"; ccdsid "CCDS7943.1"; exon_status "KNOWN"; level "2"; protein_id "ENSP00000303222.3"; source "HAVANA"; tag "CCDS";
chr11	HAVANA	exon	47627080	47627127	.	-	.	gene_id "ENSG00000109919.9"; transcript_id "ENCODEHT000351030"; gene_type "protein_coding"; gene_status "KNOWN"; gene_name "MTCH2"; transcript_status "NOVEL"; transcript_name "ENCODEHT000351030"; exon_number "8"; exon_id "ENSE00003550408.1"; talon_gene "31553"; talon_transcript "351030"; talon_exon "512749"; ccdsid "CCDS7943.1"; exon_status "KNOWN"; level "2"; protein_id "ENSP00000303222.3"; source "HAVANA"; tag "CCDS";
chr11	HAVANA	exon	47625674	47625741	.	-	.	gene_id "ENSG00000109919.9"; transcript_id "ENCODEHT000351030"; gene_type "protein_coding"; gene_status "KNOWN"; gene_name "MTCH2"; transcript_status "NOVEL"; transcript_name "ENCODEHT000351030"; exon_number "9"; exon_id "ENSE00003578384.1"; talon_gene "31553"; talon_transcript "351030"; talon_exon "512751"; ccdsid "CCDS7943.1"; exon_status "KNOWN"; level "2"; protein_id "ENSP00000303222.3"; source "HAVANA"; tag "CCDS";
chr11	HAVANA	exon	47622701	47622776	.	-	.	gene_id "ENSG00000109919.9"; transcript_id "ENCODEHT000351030"; gene_type "protein_coding"; gene_status "KNOWN"; gene_name "MTCH2"; transcript_status "NOVEL"; transcript_name "ENCODEHT000351030"; exon_number "10"; exon_id "ENSE00003650577.1"; talon_gene "31553"; talon_transcript "351030"; talon_exon "512753"; ccdsid "CCDS7943.1"; exon_status "KNOWN"; level "2"; protein_id "ENSP00000303222.3"; source "HAVANA"; tag "CCDS";
chr11	HAVANA	exon	47618704	47618919	.	-	.	gene_id "ENSG00000109919.9"; transcript_id "ENCODEHT000351030"; gene_type "protein_coding"; gene_status "KNOWN"; gene_name "MTCH2"; transcript_status "NOVEL"; transcript_name "ENCODEHT000351030"; exon_number "11"; exon_id "ENSE00002181471.1"; talon_gene "31553"; talon_transcript "351030"; talon_exon "512757"; exon_status "KNOWN"; level "2"; source "HAVANA";
chr11	HAVANA	gene	47716517	47746199	.	-	.	gene_id "ENSG00000109920.12"; gene_name "FNBP4"; gene_status "KNOWN"; gene_type "protein_coding"; talon_gene "31555"; havana_gene "OTTHUMG00000166533.8"; level "1"; tag "ncRNA_host";
chr11	TALON	transcript	47716517	47717512	.	-	.	gene_id "ENSG00000109920.12"; transcript_id "ENCODEHT000352273"; gene_name "FNBP4"; gene_status "KNOWN"; gene_type "protein_coding"; transcript_status "NOVEL"; transcript_name "ENCODEHT000352273"; talon_gene "31555"; talon_transcript "352273"; ISM_to_IDs "108967,352272"; ISM_transcript "TRUE";
chr11	HAVANA	exon	47716517	47717512	.	-	.	gene_id "ENSG00000109920.12"; transcript_id "ENCODEHT000352273"; gene_type "protein_coding"; gene_status "KNOWN"; gene_name "FNBP4"; transcript_status "NOVEL"; transcript_name "ENCODEHT000352273"; exon_number "1"; exon_id "ENSE00002182692.2"; talon_gene "31555"; talon_transcript "352273"; talon_exon "512870"; ccdsid "CCDS41644.1"; exon_status "KNOWN"; level "2"; protein_id "ENSP00000263773.5"; source "HAVANA"; tag "CCDS";
chr11	HAVANA	transcript	47729968	47731562	.	-	.	gene_id "ENSG00000109920.12"; transcript_id "ENST00000525316.1"; gene_name "FNBP4"; gene_status "KNOWN"; gene_type "protein_coding"; transcript_type "processed_transcript"; transcript_status "KNOWN"; transcript_name "FNBP4-203"; talon_gene "31555"; talon_transcript "108973"; havana_transcript "OTTHUMT00000391778.1"; level "2"; source "HAVANA"; transcript_support_level "3";
chr11	HAVANA	exon	47731374	47731562	.	-	.	gene_id "ENSG00000109920.12"; transcript_id "ENST00000525316.1"; gene_type "protein_coding"; gene_status "KNOWN"; gene_name "FNBP4"; transcript_type "processed_transcript"; transcript_status "KNOWN"; transcript_name "FNBP4-203"; exon_number "1"; exon_id "ENSE00002147804.1"; talon_gene "31555"; talon_transcript "108973"; talon_exon "512885"; exon_status "KNOWN"; level "2"; source "HAVANA";
chr11	HAVANA	exon	47729968	47730190	.	-	.	gene_id "ENSG00000109920.12"; transcript_id "ENST00000525316.1"; gene_type "protein_coding"; gene_status "KNOWN"; gene_name "FNBP4"; transcript_type "processed_transcript"; transcript_status "KNOWN"; transcript_name "FNBP4-203"; exon_number "2"; exon_id "ENSE00002167441.1"; talon_gene "31555"; talon_transcript "108973"; talon_exon "512887"; exon_status "KNOWN"; level "2"; source "HAVANA";
chr11	HAVANA	transcript	47731840	47767286	.	-	.	gene_id "ENSG00000109920.12"; transcript_id "ENST00000534003.5"; gene_name "FNBP4"; gene_status "KNOWN"; gene_type "protein_coding"; transcript_type "processed_transcript"; transcript_status "KNOWN"; transcript_name "FNBP4-213"; talon_gene "31555"; talon_transcript "108977"; havana_transcript "OTTHUMT00000391782.2"; level "2"; source "HAVANA"; tag "not_organism_supported"; transcript_support_level "5";
chr11	HAVANA	exon	47767069	47767286	.	-	.	gene_id "ENSG00000109920.12"; transcript_id "ENST00000534003.5"; gene_type "protein_coding"; gene_status "KNOWN"; gene_name "FNBP4"; transcript_type "processed_transcript"; transcript_status "KNOWN"; transcript_name "FNBP4-213"; exon_number "1"; exon_id "ENSE00002172310.1"; talon_gene "31555"; talon_transcript "108977"; talon_exon "512896"; exon_status "KNOWN"; level "2"; source "HAVANA"; tag "not_organism_supported";
chr11	HAVANA	exon	47765270	47765362	.	-	.	gene_id "ENSG00000109920.12"; transcript_id "ENST00000534003.5"; gene_type "protein_coding"; gene_status "KNOWN"; gene_name "FNBP4"; transcript_type "processed_transcript"; transcript_status "KNOWN"; transcript_name "FNBP4-213"; exon_number "2"; exon_id "ENSE00003561014.1"; talon_gene "31555"; talon_transcript "108977"; talon_exon "512840"; ccdsid "CCDS41644.1"; exon_status "KNOWN"; level "2"; protein_id "ENSP00000263773.5"; source "HAVANA"; tag "CCDS";
chr11	HAVANA	exon	47754528	47754664	.	-	.	gene_id "ENSG00000109920.12"; transcript_id "ENST00000534003.5"; gene_type "protein_coding"; gene_status "KNOWN"; gene_name "FNBP4"; transcript_type "processed_transcript"; transcript_status "KNOWN"; transcript_name "FNBP4-213"; exon_number "3"; exon_id "ENSE00003492569.1"; talon_gene "31555"; talon_transcript "108977"; talon_exon "512842"; ccdsid "CCDS41644.1"; exon_status "KNOWN"; level "2"; protein_id "ENSP00000263773.5"; source "HAVANA"; tag "CCDS";
chr11	HAVANA	exon	47752916	47753102	.	-	.	gene_id "ENSG00000109920.12"; transcript_id "ENST00000534003.5"; gene_type "protein_coding"; gene_status "KNOWN"; gene_name "FNBP4"; transcript_type "processed_transcript"; transcript_status "KNOWN"; transcript_name "FNBP4-213"; exon_number "4"; exon_id "ENSE00003591368.1"; talon_gene "31555"; talon_transcript "108977"; talon_exon "512844"; ccdsid "CCDS41644.1"; exon_status "KNOWN"; level "2"; protein_id "ENSP00000263773.5"; source "HAVANA"; tag "CCDS";
chr11	HAVANA	exon	47751143	47751290	.	-	.	gene_id "ENSG00000109920.12"; transcript_id "ENST00000534003.5"; gene_type "protein_coding"; gene_status "KNOWN"; gene_name "FNBP4"; transcript_type "processed_transcript"; transcript_status "KNOWN"; transcript_name "FNBP4-213"; exon_number "5"; exon_id "ENSE00003570308.1"; talon_gene "31555"; talon_transcript "108977"; talon_exon "512846"; ccdsid "CCDS41644.1"; exon_status "KNOWN"; level "2"; protein_id "ENSP00000263773.5"; source "HAVANA"; tag "CCDS";
chr11	HAVANA	exon	47750916	47751036	.	-	.	gene_id "ENSG00000109920.12"; transcript_id "ENST00000534003.5"; gene_type "protein_coding"; gene_status "KNOWN"; gene_name "FNBP4"; transcript_type "processed_transcript"; transcript_status "KNOWN"; transcript_name "FNBP4-213"; exon_number "6"; exon_id "ENSE00003572507.1"; talon_gene "31555"; talon_transcript "108977"; talon_exon "512848"; ccdsid "CCDS41644.1"; exon_status "KNOWN"; level "2"; protein_id "ENSP00000263773.5"; source "HAVANA"; tag "CCDS";
chr11	HAVANA	exon	47746056	47746394	.	-	.	gene_id "ENSG00000109920.12"; transcript_id "ENST00000534003.5"; gene_type "protein_coding"; gene_status "KNOWN"; gene_name "FNBP4"; transcript_type "processed_transcript"; transcript_status "KNOWN"; transcript_name "FNBP4-213"; exon_number "7"; exon_id "ENSE00003622600.1"; talon_gene "31555"; talon_transcript "108977"; talon_exon "512850"; ccdsid "CCDS41644.1"; exon_status "KNOWN"; level "2"; protein_id "ENSP00000263773.5"; source "HAVANA"; tag "CCDS";
chr11	HAVANA	exon	47743953	47744163	.	-	.	gene_id "ENSG00000109920.12"; transcript_id "ENST00000534003.5"; gene_type "protein_coding"; gene_status "KNOWN"; gene_name "FNBP4"; transcript_type "processed_transcript"; transcript_status "KNOWN"; transcript_name "FNBP4-213"; exon_number "8"; exon_id "ENSE00003555480.1"; talon_gene "31555"; talon_transcript "108977"; talon_exon "512852"; ccdsid "CCDS41644.1"; exon_status "KNOWN"; level "2"; protein_id "ENSP00000263773.5"; source "HAVANA"; tag "CCDS";
chr11	HAVANA	exon	47736616	47736740	.	-	.	gene_id "ENSG00000109920.12"; transcript_id "ENST00000534003.5"; gene_type "protein_coding"; gene_status "KNOWN"; gene_name "FNBP4"; transcript_type "processed_transcript"; transcript_status "KNOWN"; transcript_name "FNBP4-213"; exon_number "9"; exon_id "ENSE00003653923.1"; talon_gene "31555"; talon_transcript "108977"; talon_exon "512854"; ccdsid "CCDS41644.1"; exon_status "KNOWN"; level "2"; protein_id "ENSP00000263773.5"; source "HAVANA"; tag "CCDS";
chr11	HAVANA	exon	47734025	47734129	.	-	.	gene_id "ENSG00000109920.12"; transcript_id "ENST00000534003.5"; gene_type "protein_coding"; gene_status "KNOWN"; gene_name "FNBP4"; transcript_type "processed_transcript"; transcript_status "KNOWN"; transcript_name "FNBP4-213"; exon_number "10"; exon_id "ENSE00003665313.1"; talon_gene "31555"; talon_transcript "108977"; talon_exon "512856"; ccdsid "CCDS41644.1"; exon_status "KNOWN"; level "2"; protein_id "ENSP00000263773.5"; source "HAVANA"; tag "CCDS";
chr11	HAVANA	exon	47731840	47732670	.	-	.	gene_id "ENSG00000109920.12"; transcript_id "ENST00000534003.5"; gene_type "protein_coding"; gene_status "KNOWN"; gene_name "FNBP4"; transcript_type "processed_transcript"; transcript_status "KNOWN"; transcript_name "FNBP4-213"; exon_number "11"; exon_id "ENSE00002181833.1"; talon_gene "31555"; talon_transcript "108977"; talon_exon "512897"; exon_status "KNOWN"; level "2"; source "HAVANA"; tag "not_organism_supported";
chr11	TALON	transcript	47743008	47767286	.	-	.	gene_id "ENSG00000109920.12"; transcript_id "ENCODEHT000352349"; gene_name "FNBP4"; gene_status "KNOWN"; gene_type "protein_coding"; transcript_status "NOVEL"; transcript_name "ENCODEHT000352349"; talon_gene "31555"; talon_transcript "352349"; ISM-prefix_to_IDs "108967,108977,352297,352304,352305,352306,352307,352313,352314,352321,352323,352341"; ISM-prefix_transcript "TRUE"; ISM_to_IDs "108967,108977,352297,352304,352305,352306,352307,352313,352314,352321,352323,352341"; ISM_transcript "TRUE";
chr11	HAVANA	exon	47767069	47767286	.	-	.	gene_id "ENSG00000109920.12"; transcript_id "ENCODEHT000352349"; gene_type "protein_coding"; gene_status "KNOWN"; gene_name "FNBP4"; transcript_status "NOVEL"; transcript_name "ENCODEHT000352349"; exon_number "1"; exon_id "ENSE00002172310.1"; talon_gene "31555"; talon_transcript "352349"; talon_exon "512896"; exon_status "KNOWN"; level "2"; source "HAVANA"; tag "not_organism_supported";
chr11	HAVANA	exon	47765270	47765362	.	-	.	gene_id "ENSG00000109920.12"; transcript_id "ENCODEHT000352349"; gene_type "protein_coding"; gene_status "KNOWN"; gene_name "FNBP4"; transcript_status "NOVEL"; transcript_name "ENCODEHT000352349"; exon_number "2"; exon_id "ENSE00003561014.1"; talon_gene "31555"; talon_transcript "352349"; talon_exon "512840"; ccdsid "CCDS41644.1"; exon_status "KNOWN"; level "2"; protein_id "ENSP00000263773.5"; source "HAVANA"; tag "CCDS";
chr11	HAVANA	exon	47754528	47754664	.	-	.	gene_id "ENSG00000109920.12"; transcript_id "ENCODEHT000352349"; gene_type "protein_coding"; gene_status "KNOWN"; gene_name "FNBP4"; transcript_status "NOVEL"; transcript_name "ENCODEHT000352349"; exon_number "3"; exon_id "ENSE00003492569.1"; talon_gene "31555"; talon_transcript "352349"; talon_exon "512842"; ccdsid "CCDS41644.1"; exon_status "KNOWN"; level "2"; protein_id "ENSP00000263773.5"; source "HAVANA"; tag "CCDS";
chr11	HAVANA	exon	47752916	47753102	.	-	.	gene_id "ENSG00000109920.12"; transcript_id "ENCODEHT000352349"; gene_type "protein_coding"; gene_status "KNOWN"; gene_name "FNBP4"; transcript_status "NOVEL"; transcript_name "ENCODEHT000352349"; exon_number "4"; exon_id "ENSE00003591368.1"; talon_gene "31555"; talon_transcript "352349"; talon_exon "512844"; ccdsid "CCDS41644.1"; exon_status "KNOWN"; level "2"; protein_id "ENSP00000263773.5"; source "HAVANA"; tag "CCDS";
chr11	HAVANA	exon	47751143	47751290	.	-	.	gene_id "ENSG00000109920.12"; transcript_id "ENCODEHT000352349"; gene_type "protein_coding"; gene_status "KNOWN"; gene_name "FNBP4"; transcript_status "NOVEL"; transcript_name "ENCODEHT000352349"; exon_number "5"; exon_id "ENSE00003570308.1"; talon_gene "31555"; talon_transcript "352349"; talon_exon "512846"; ccdsid "CCDS41644.1"; exon_status "KNOWN"; level "2"; protein_id "ENSP00000263773.5"; source "HAVANA"; tag "CCDS";
chr11	HAVANA	exon	47750916	47751036	.	-	.	gene_id "ENSG00000109920.12"; transcript_id "ENCODEHT000352349"; gene_type "protein_coding"; gene_status "KNOWN"; gene_name "FNBP4"; transcript_status "NOVEL"; transcript_name "ENCODEHT000352349"; exon_number "6"; exon_id "ENSE00003572507.1"; talon_gene "31555"; talon_transcript "352349"; talon_exon "512848"; ccdsid "CCDS41644.1"; exon_status "KNOWN"; level "2"; protein_id "ENSP00000263773.5"; source "HAVANA"; tag "CCDS";
chr11	HAVANA	exon	47746056	47746394	.	-	.	gene_id "ENSG00000109920.12"; transcript_id "ENCODEHT000352349"; gene_type "protein_coding"; gene_status "KNOWN"; gene_name "FNBP4"; transcript_status "NOVEL"; transcript_name "ENCODEHT000352349"; exon_number "7"; exon_id "ENSE00003622600.1"; talon_gene "31555"; talon_transcript "352349"; talon_exon "512850"; ccdsid "CCDS41644.1"; exon_status "KNOWN"; level "2"; protein_id "ENSP00000263773.5"; source "HAVANA"; tag "CCDS";
chr11	TALON	exon	47743008	47744163	.	-	.	gene_id "ENSG00000109920.12"; transcript_id "ENCODEHT000352349"; gene_type "protein_coding"; gene_status "KNOWN"; gene_name "FNBP4"; transcript_status "NOVEL"; transcript_name "ENCODEHT000352349"; exon_number "8"; exon_id "1113401"; talon_gene "31555"; talon_transcript "352349"; talon_exon "1113401"; exon_status "NOVEL";
chr11	HAVANA	transcript	47743817	47746199	.	-	.	gene_id "ENSG00000109920.12"; transcript_id "ENST00000544590.1"; gene_name "FNBP4"; gene_status "KNOWN"; gene_type "protein_coding"; transcript_type "retained_intron"; transcript_status "KNOWN"; transcript_name "FNBP4-216"; talon_gene "31555"; talon_transcript "108979"; havana_transcript "OTTHUMT00000396752.1"; level "2"; source "HAVANA"; transcript_support_level "2";
chr11	HAVANA	exon	47746056	47746199	.	-	.	gene_id "ENSG00000109920.12"; transcript_id "ENST00000544590.1"; gene_type "protein_coding"; gene_status "KNOWN"; gene_name "FNBP4"; transcript_type "retained_intron"; transcript_status "KNOWN"; transcript_name "FNBP4-216"; exon_number "1"; exon_id "ENSE00002305195.1"; talon_gene "31555"; talon_transcript "108979"; talon_exon "512900"; exon_status "KNOWN"; level "2"; source "HAVANA";
chr11	HAVANA	exon	47743817	47744163	.	-	.	gene_id "ENSG00000109920.12"; transcript_id "ENST00000544590.1"; gene_type "protein_coding"; gene_status "KNOWN"; gene_name "FNBP4"; transcript_type "retained_intron"; transcript_status "KNOWN"; transcript_name "FNBP4-216"; exon_number "2"; exon_id "ENSE00002304728.1"; talon_gene "31555"; talon_transcript "108979"; talon_exon "512901"; exon_status "KNOWN"; level "2"; source "HAVANA";
chr11	HAVANA	gene	47778087	47848555	.	-	.	gene_id "ENSG00000030066.13"; gene_name "NUP160"; gene_status "KNOWN"; gene_type "protein_coding"; talon_gene "31557"; havana_gene "OTTHUMG00000166534.4"; level "2"; tag "ncRNA_host";
chr11	HAVANA	transcript	47778087	47848467	.	-	.	gene_id "ENSG00000030066.13"; transcript_id "ENST00000378460.6"; gene_name "NUP160"; gene_status "KNOWN"; gene_type "protein_coding"; transcript_type "protein_coding"; transcript_status "KNOWN"; transcript_name "NUP160-201"; talon_gene "31557"; talon_transcript "108984"; ccdsid "CCDS31484.1"; havana_transcript "OTTHUMT00000390239.2"; level "2"; protein_id "ENSP00000367721.2"; source "HAVANA"; tag "CCDS"; transcript_support_level "1";
chr11	HAVANA	exon	47848219	47848467	.	-	.	gene_id "ENSG00000030066.13"; transcript_id "ENST00000378460.6"; gene_type "protein_coding"; gene_status "KNOWN"; gene_name "NUP160"; transcript_type "protein_coding"; transcript_status "KNOWN"; transcript_name "NUP160-201"; exon_number "1"; exon_id "ENSE00002180198.1"; talon_gene "31557"; talon_transcript "108984"; talon_exon "512911"; ccdsid "CCDS31484.1"; exon_status "KNOWN"; level "2"; protein_id "ENSP00000367721.2"; source "HAVANA"; tag "CCDS";
chr11	HAVANA	exon	47847848	47847959	.	-	.	gene_id "ENSG00000030066.13"; transcript_id "ENST00000378460.6"; gene_type "protein_coding"; gene_status "KNOWN"; gene_name "NUP160"; transcript_type "protein_coding"; transcript_status "KNOWN"; transcript_name "NUP160-201"; exon_number "2"; exon_id "ENSE00003680650.1"; talon_gene "31557"; talon_transcript "108984"; talon_exon "512913"; ccdsid "CCDS31484.1"; exon_status "KNOWN"; level "2"; protein_id "ENSP00000367721.2"; source "HAVANA"; tag "CCDS";
chr11	HAVANA	exon	47840378	47840588	.	-	.	gene_id "ENSG00000030066.13"; transcript_id "ENST00000378460.6"; gene_type "protein_coding"; gene_status "KNOWN"; gene_name "NUP160"; transcript_type "protein_coding"; transcript_status "KNOWN"; transcript_name "NUP160-201"; exon_number "3"; exon_id "ENSE00003740972.1"; talon_gene "31557"; talon_transcript "108984"; talon_exon "512915"; ccdsid "CCDS31484.1"; exon_status "KNOWN"; level "2"; protein_id "ENSP00000367721.2"; source "HAVANA"; tag "CCDS";
chr11	HAVANA	exon	47839843	47840065	.	-	.	gene_id "ENSG00000030066.13"; transcript_id "ENST00000378460.6"; gene_type "protein_coding"; gene_status "KNOWN"; gene_name "NUP160"; transcript_type "protein_coding"; transcript_status "KNOWN"; transcript_name "NUP160-201"; exon_number "4"; exon_id "ENSE00001640732.1"; talon_gene "31557"; talon_transcript "108984"; talon_exon "512917"; ccdsid "CCDS31484.1"; exon_status "KNOWN"; level "2"; protein_id "ENSP00000367721.2"; source "HAVANA"; tag "CCDS";
chr11	HAVANA	exon	47837545	47837623	.	-	.	gene_id "ENSG00000030066.13"; transcript_id "ENST00000378460.6"; gene_type "protein_coding"; gene_status "KNOWN"; gene_name "NUP160"; transcript_type "protein_coding"; transcript_status "KNOWN"; transcript_name "NUP160-201"; exon_number "5"; exon_id "ENSE00003576995.1"; talon_gene "31557"; talon_transcript "108984"; talon_exon "512919"; ccdsid "CCDS31484.1"; exon_status "KNOWN"; level "2"; protein_id "ENSP00000367721.2"; source "HAVANA"; tag "CCDS";
chr11	HAVANA	exon	47836887	47837001	.	-	.	gene_id "ENSG00000030066.13"; transcript_id "ENST00000378460.6"; gene_type "protein_coding"; gene_status "KNOWN"; gene_name "NUP160"; transcript_type "protein_coding"; transcript_status "KNOWN"; transcript_name "NUP160-201"; exon_number "6"; exon_id "ENSE00003678735.1"; talon_gene "31557"; talon_transcript "108984"; talon_exon "512921"; ccdsid "CCDS31484.1"; exon_status "KNOWN"; level "2"; protein_id "ENSP00000367721.2"; source "HAVANA"; tag "CCDS";
chr11	HAVANA	exon	47835651	47835809	.	-	.	gene_id "ENSG00000030066.13"; transcript_id "ENST00000378460.6"; gene_type "protein_coding"; gene_status "KNOWN"; gene_name "NUP160"; transcript_type "protein_coding"; transcript_status "KNOWN"; transcript_name "NUP160-201"; exon_number "7"; exon_id "ENSE00001128885.1"; talon_gene "31557"; talon_transcript "108984"; talon_exon "512923"; ccdsid "CCDS31484.1"; exon_status "KNOWN"; level "2"; protein_id "ENSP00000367721.2"; source "HAVANA"; tag "CCDS";
chr11	HAVANA	exon	47822087	47822164	.	-	.	gene_id "ENSG00000030066.13"; transcript_id "ENST00000378460.6"; gene_type "protein_coding"; gene_status "KNOWN"; gene_name "NUP160"; transcript_type "protein_coding"; transcript_status "KNOWN"; transcript_name "NUP160-201"; exon_number "8"; exon_id "ENSE00001128880.1"; talon_gene "31557"; talon_transcript "108984"; talon_exon "512925"; ccdsid "CCDS31484.1"; exon_status "KNOWN"; level "2"; protein_id "ENSP00000367721.2"; source "HAVANA"; tag "CCDS";
chr11	HAVANA	exon	47821724	47821821	.	-	.	gene_id "ENSG00000030066.13"; transcript_id "ENST00000378460.6"; gene_type "protein_coding"; gene_status "KNOWN"; gene_name "NUP160"; transcript_type "protein_coding"; transcript_status "KNOWN"; transcript_name "NUP160-201"; exon_number "9"; exon_id "ENSE00003582950.1"; talon_gene "31557"; talon_transcript "108984"; talon_exon "512927"; ccdsid "CCDS31484.1"; exon_status "KNOWN"; level "2"; protein_id "ENSP00000367721.2"; source "HAVANA"; tag "CCDS";
chr11	HAVANA	exon	47819374	47819458	.	-	.	gene_id "ENSG00000030066.13"; transcript_id "ENST00000378460.6"; gene_type "protein_coding"; gene_status "KNOWN"; gene_name "NUP160"; transcript_type "protein_coding"; transcript_status "KNOWN"; transcript_name "NUP160-201"; exon_number "10"; exon_id "ENSE00003589727.1"; talon_gene "31557"; talon_transcript "108984"; talon_exon "512929"; ccdsid "CCDS31484.1"; exon_status "KNOWN"; level "2"; protein_id "ENSP00000367721.2"; source "HAVANA"; tag "CCDS";
chr11	HAVANA	exon	47818056	47818124	.	-	.	gene_id "ENSG00000030066.13"; transcript_id "ENST00000378460.6"; gene_type "protein_coding"; gene_status "KNOWN"; gene_name "NUP160"; transcript_type "protein_coding"; transcript_status "KNOWN"; transcript_name "NUP160-201"; exon_number "11"; exon_id "ENSE00003721005.1"; talon_gene "31557"; talon_transcript "108984"; talon_exon "512931"; ccdsid "CCDS31484.1"; exon_status "KNOWN"; level "2"; protein_id "ENSP00000367721.2"; source "HAVANA"; tag "CCDS";
chr11	HAVANA	exon	47815946	47816029	.	-	.	gene_id "ENSG00000030066.13"; transcript_id "ENST00000378460.6"; gene_type "protein_coding"; gene_status "KNOWN"; gene_name "NUP160"; transcript_type "protein_coding"; transcript_status "KNOWN"; transcript_name "NUP160-201"; exon_number "12"; exon_id "ENSE00003736135.1"; talon_gene "31557"; talon_transcript "108984"; talon_exon "512933"; ccdsid "CCDS31484.1"; exon_status "KNOWN"; level "2"; protein_id "ENSP00000367721.2"; source "HAVANA"; tag "CCDS";
chr11	HAVANA	exon	47815479	47815649	.	-	.	gene_id "ENSG00000030066.13"; transcript_id "ENST00000378460.6"; gene_type "protein_coding"; gene_status "KNOWN"; gene_name "NUP160"; transcript_type "protein_coding"; transcript_status "KNOWN"; transcript_name "NUP160-201"; exon_number "13"; exon_id "ENSE00003752446.1"; talon_gene "31557"; talon_transcript "108984"; talon_exon "512935"; ccdsid "CCDS31484.1"; exon_status "KNOWN"; level "2"; protein_id "ENSP00000367721.2"; source "HAVANA"; tag "CCDS";
chr11	HAVANA	exon	47813316	47813415	.	-	.	gene_id "ENSG00000030066.13"; transcript_id "ENST00000378460.6"; gene_type "protein_coding"; gene_status "KNOWN"; gene_name "NUP160"; transcript_type "protein_coding"; transcript_status "KNOWN"; transcript_name "NUP160-201"; exon_number "14"; exon_id "ENSE00003712879.1"; talon_gene "31557"; talon_transcript "108984"; talon_exon "512937"; ccdsid "CCDS31484.1"; exon_status "KNOWN"; level "2"; protein_id "ENSP00000367721.2"; source "HAVANA"; tag "CCDS";
chr11	HAVANA	exon	47812882	47813047	.	-	.	gene_id "ENSG00000030066.13"; transcript_id "ENST00000378460.6"; gene_type "protein_coding"; gene_status "KNOWN"; gene_name "NUP160"; transcript_type "protein_coding"; transcript_status "KNOWN"; transcript_name "NUP160-201"; exon_number "15"; exon_id "ENSE00003751402.1"; talon_gene "31557"; talon_transcript "108984"; talon_exon "512939"; ccdsid "CCDS31484.1"; exon_status "KNOWN"; level "2"; protein_id "ENSP00000367721.2"; source "HAVANA"; tag "CCDS";
chr11	HAVANA	exon	47812302	47812429	.	-	.	gene_id "ENSG00000030066.13"; transcript_id "ENST00000378460.6"; gene_type "protein_coding"; gene_status "KNOWN"; gene_name "NUP160"; transcript_type "protein_coding"; transcript_status "KNOWN"; transcript_name "NUP160-201"; exon_number "16"; exon_id "ENSE00002729505.1"; talon_gene "31557"; talon_transcript "108984"; talon_exon "512941"; ccdsid "CCDS31484.1"; exon_status "KNOWN"; level "2"; protein_id "ENSP00000367721.2"; source "HAVANA"; tag "CCDS";
chr11	HAVANA	exon	47812064	47812224	.	-	.	gene_id "ENSG00000030066.13"; transcript_id "ENST00000378460.6"; gene_type "protein_coding"; gene_status "KNOWN"; gene_name "NUP160"; transcript_type "protein_coding"; transcript_status "KNOWN"; transcript_name "NUP160-201"; exon_number "17"; exon_id "ENSE00001651558.1"; talon_gene "31557"; talon_transcript "108984"; talon_exon "512943"; ccdsid "CCDS31484.1"; exon_status "KNOWN"; level "2"; protein_id "ENSP00000367721.2"; source "HAVANA"; tag "CCDS";
chr11	HAVANA	exon	47808396	47808529	.	-	.	gene_id "ENSG00000030066.13"; transcript_id "ENST00000378460.6"; gene_type "protein_coding"; gene_status "KNOWN"; gene_name "NUP160"; transcript_type "protein_coding"; transcript_status "KNOWN"; transcript_name "NUP160-201"; exon_number "18"; exon_id "ENSE00001774573.1"; talon_gene "31557"; talon_transcript "108984"; talon_exon "512945"; ccdsid "CCDS31484.1"; exon_status "KNOWN"; level "2"; protein_id "ENSP00000367721.2"; source "HAVANA"; tag "CCDS";
chr11	HAVANA	exon	47807070	47807140	.	-	.	gene_id "ENSG00000030066.13"; transcript_id "ENST00000378460.6"; gene_type "protein_coding"; gene_status "KNOWN"; gene_name "NUP160"; transcript_type "protein_coding"; transcript_status "KNOWN"; transcript_name "NUP160-201"; exon_number "19"; exon_id "ENSE00001592503.1"; talon_gene "31557"; talon_transcript "108984"; talon_exon "512947"; ccdsid "CCDS31484.1"; exon_status "KNOWN"; level "2"; protein_id "ENSP00000367721.2"; source "HAVANA"; tag "CCDS";
chr11	HAVANA	exon	47806153	47806312	.	-	.	gene_id "ENSG00000030066.13"; transcript_id "ENST00000378460.6"; gene_type "protein_coding"; gene_status "KNOWN"; gene_name "NUP160"; transcript_type "protein_coding"; transcript_status "KNOWN"; transcript_name "NUP160-201"; exon_number "20"; exon_id "ENSE00001747115.1"; talon_gene "31557"; talon_transcript "108984"; talon_exon "512949"; ccdsid "CCDS31484.1"; exon_status "KNOWN"; level "2"; protein_id "ENSP00000367721.2"; source "HAVANA"; tag "CCDS";
chr11	HAVANA	exon	47804549	47804618	.	-	.	gene_id "ENSG00000030066.13"; transcript_id "ENST00000378460.6"; gene_type "protein_coding"; gene_status "KNOWN"; gene_name "NUP160"; transcript_type "protein_coding"; transcript_status "KNOWN"; transcript_name "NUP160-201"; exon_number "21"; exon_id "ENSE00003532325.1"; talon_gene "31557"; talon_transcript "108984"; talon_exon "512951"; ccdsid "CCDS31484.1"; exon_status "KNOWN"; level "2"; protein_id "ENSP00000367721.2"; source "HAVANA"; tag "CCDS";
chr11	HAVANA	exon	47803438	47803536	.	-	.	gene_id "ENSG00000030066.13"; transcript_id "ENST00000378460.6"; gene_type "protein_coding"; gene_status "KNOWN"; gene_name "NUP160"; transcript_type "protein_coding"; transcript_status "KNOWN"; transcript_name "NUP160-201"; exon_number "22"; exon_id "ENSE00001763003.1"; talon_gene "31557"; talon_transcript "108984"; talon_exon "512953"; ccdsid "CCDS31484.1"; exon_status "KNOWN"; level "2"; protein_id "ENSP00000367721.2"; source "HAVANA"; tag "CCDS";
chr11	HAVANA	exon	47801811	47801930	.	-	.	gene_id "ENSG00000030066.13"; transcript_id "ENST00000378460.6"; gene_type "protein_coding"; gene_status "KNOWN"; gene_name "NUP160"; transcript_type "protein_coding"; transcript_status "KNOWN"; transcript_name "NUP160-201"; exon_number "23"; exon_id "ENSE00001709062.1"; talon_gene "31557"; talon_transcript "108984"; talon_exon "512955"; ccdsid "CCDS31484.1"; exon_status "KNOWN"; level "2"; protein_id "ENSP00000367721.2"; source "HAVANA"; tag "CCDS";
chr11	HAVANA	exon	47798368	47798463	.	-	.	gene_id "ENSG00000030066.13"; transcript_id "ENST00000378460.6"; gene_type "protein_coding"; gene_status "KNOWN"; gene_name "NUP160"; transcript_type "protein_coding"; transcript_status "KNOWN"; transcript_name "NUP160-201"; exon_number "24"; exon_id "ENSE00001606096.1"; talon_gene "31557"; talon_transcript "108984"; talon_exon "512957"; ccdsid "CCDS31484.1"; exon_status "KNOWN"; level "2"; protein_id "ENSP00000367721.2"; source "HAVANA"; tag "CCDS";
chr11	HAVANA	exon	47798168	47798262	.	-	.	gene_id "ENSG00000030066.13"; transcript_id "ENST00000378460.6"; gene_type "protein_coding"; gene_status "KNOWN"; gene_name "NUP160"; transcript_type "protein_coding"; transcript_status "KNOWN"; transcript_name "NUP160-201"; exon_number "25"; exon_id "ENSE00001759225.1"; talon_gene "31557"; talon_transcript "108984"; talon_exon "512959"; ccdsid "CCDS31484.1"; exon_status "KNOWN"; level "2"; protein_id "ENSP00000367721.2"; source "HAVANA"; tag "CCDS";
chr11	HAVANA	exon	47797978	47798074	.	-	.	gene_id "ENSG00000030066.13"; transcript_id "ENST00000378460.6"; gene_type "protein_coding"; gene_status "KNOWN"; gene_name "NUP160"; transcript_type "protein_coding"; transcript_status "KNOWN"; transcript_name "NUP160-201"; exon_number "26"; exon_id "ENSE00001768421.1"; talon_gene "31557"; talon_transcript "108984"; talon_exon "512961"; ccdsid "CCDS31484.1"; exon_status "KNOWN"; level "2"; protein_id "ENSP00000367721.2"; source "HAVANA"; tag "CCDS";
chr11	HAVANA	exon	47797779	47797884	.	-	.	gene_id "ENSG00000030066.13"; transcript_id "ENST00000378460.6"; gene_type "protein_coding"; gene_status "KNOWN"; gene_name "NUP160"; transcript_type "protein_coding"; transcript_status "KNOWN"; transcript_name "NUP160-201"; exon_number "27"; exon_id "ENSE00001749078.1"; talon_gene "31557"; talon_transcript "108984"; talon_exon "512963"; ccdsid "CCDS31484.1"; exon_status "KNOWN"; level "2"; protein_id "ENSP00000367721.2"; source "HAVANA"; tag "CCDS";
chr11	HAVANA	exon	47792786	47792946	.	-	.	gene_id "ENSG00000030066.13"; transcript_id "ENST00000378460.6"; gene_type "protein_coding"; gene_status "KNOWN"; gene_name "NUP160"; transcript_type "protein_coding"; transcript_status "KNOWN"; transcript_name "NUP160-201"; exon_number "28"; exon_id "ENSE00001801191.1"; talon_gene "31557"; talon_transcript "108984"; talon_exon "512965"; ccdsid "CCDS31484.1"; exon_status "KNOWN"; level "2"; protein_id "ENSP00000367721.2"; source "HAVANA"; tag "CCDS";
chr11	HAVANA	exon	47791930	47791990	.	-	.	gene_id "ENSG00000030066.13"; transcript_id "ENST00000378460.6"; gene_type "protein_coding"; gene_status "KNOWN"; gene_name "NUP160"; transcript_type "protein_coding"; transcript_status "KNOWN"; transcript_name "NUP160-201"; exon_number "29"; exon_id "ENSE00001696810.1"; talon_gene "31557"; talon_transcript "108984"; talon_exon "512967"; ccdsid "CCDS31484.1"; exon_status "KNOWN"; level "2"; protein_id "ENSP00000367721.2"; source "HAVANA"; tag "CCDS";
chr11	HAVANA	exon	47788501	47788611	.	-	.	gene_id "ENSG00000030066.13"; transcript_id "ENST00000378460.6"; gene_type "protein_coding"; gene_status "KNOWN"; gene_name "NUP160"; transcript_type "protein_coding"; transcript_status "KNOWN"; transcript_name "NUP160-201"; exon_number "30"; exon_id "ENSE00001751701.1"; talon_gene "31557"; talon_transcript "108984"; talon_exon "512969"; ccdsid "CCDS31484.1"; exon_status "KNOWN"; level "2"; protein_id "ENSP00000367721.2"; source "HAVANA"; tag "CCDS";
chr11	HAVANA	exon	47788182	47788305	.	-	.	gene_id "ENSG00000030066.13"; transcript_id "ENST00000378460.6"; gene_type "protein_coding"; gene_status "KNOWN"; gene_name "NUP160"; transcript_type "protein_coding"; transcript_status "KNOWN"; transcript_name "NUP160-201"; exon_number "31"; exon_id "ENSE00001758108.1"; talon_gene "31557"; talon_transcript "108984"; talon_exon "512971"; ccdsid "CCDS31484.1"; exon_status "KNOWN"; level "2"; protein_id "ENSP00000367721.2"; source "HAVANA"; tag "CCDS";
chr11	HAVANA	exon	47786453	47786554	.	-	.	gene_id "ENSG00000030066.13"; transcript_id "ENST00000378460.6"; gene_type "protein_coding"; gene_status "KNOWN"; gene_name "NUP160"; transcript_type "protein_coding"; transcript_status "KNOWN"; transcript_name "NUP160-201"; exon_number "32"; exon_id "ENSE00003515915.1"; talon_gene "31557"; talon_transcript "108984"; talon_exon "512973"; ccdsid "CCDS31484.1"; exon_status "KNOWN"; level "2"; protein_id "ENSP00000367721.2"; source "HAVANA"; tag "CCDS";
chr11	HAVANA	exon	47784922	47785063	.	-	.	gene_id "ENSG00000030066.13"; transcript_id "ENST00000378460.6"; gene_type "protein_coding"; gene_status "KNOWN"; gene_name "NUP160"; transcript_type "protein_coding"; transcript_status "KNOWN"; transcript_name "NUP160-201"; exon_number "33"; exon_id "ENSE00001621459.1"; talon_gene "31557"; talon_transcript "108984"; talon_exon "512975"; ccdsid "CCDS31484.1"; exon_status "KNOWN"; level "2"; protein_id "ENSP00000367721.2"; source "HAVANA"; tag "CCDS";
chr11	HAVANA	exon	47783073	47783198	.	-	.	gene_id "ENSG00000030066.13"; transcript_id "ENST00000378460.6"; gene_type "protein_coding"; gene_status "KNOWN"; gene_name "NUP160"; transcript_type "protein_coding"; transcript_status "KNOWN"; transcript_name "NUP160-201"; exon_number "34"; exon_id "ENSE00001805074.1"; talon_gene "31557"; talon_transcript "108984"; talon_exon "512977"; ccdsid "CCDS31484.1"; exon_status "KNOWN"; level "2"; protein_id "ENSP00000367721.2"; source "HAVANA"; tag "CCDS";
chr11	HAVANA	exon	47780343	47780447	.	-	.	gene_id "ENSG00000030066.13"; transcript_id "ENST00000378460.6"; gene_type "protein_coding"; gene_status "KNOWN"; gene_name "NUP160"; transcript_type "protein_coding"; transcript_status "KNOWN"; transcript_name "NUP160-201"; exon_number "35"; exon_id "ENSE00001739309.1"; talon_gene "31557"; talon_transcript "108984"; talon_exon "512979"; ccdsid "CCDS31484.1"; exon_status "KNOWN"; level "2"; protein_id "ENSP00000367721.2"; source "HAVANA"; tag "CCDS";
chr11	HAVANA	exon	47778087	47779194	.	-	.	gene_id "ENSG00000030066.13"; transcript_id "ENST00000378460.6"; gene_type "protein_coding"; gene_status "KNOWN"; gene_name "NUP160"; transcript_type "protein_coding"; transcript_status "KNOWN"; transcript_name "NUP160-201"; exon_number "36"; exon_id "ENSE00001792894.2"; talon_gene "31557"; talon_transcript "108984"; talon_exon "512981"; ccdsid "CCDS31484.1"; exon_status "KNOWN"; level "2"; protein_id "ENSP00000367721.2"; source "HAVANA"; tag "CCDS";
chr11	HAVANA	transcript	47792012	47848334	.	-	.	gene_id "ENSG00000030066.13"; transcript_id "ENST00000528071.5"; gene_name "NUP160"; gene_status "KNOWN"; gene_type "protein_coding"; transcript_type "protein_coding"; transcript_status "KNOWN"; transcript_name "NUP160-206"; talon_gene "31557"; talon_transcript "108987"; havana_transcript "OTTHUMT00000391785.2"; level "2"; protein_id "ENSP00000432367.2"; source "HAVANA"; tag "cds_start_NF"; transcript_support_level "5";
chr11	HAVANA	exon	47848219	47848334	.	-	.	gene_id "ENSG00000030066.13"; transcript_id "ENST00000528071.5"; gene_type "protein_coding"; gene_status "KNOWN"; gene_name "NUP160"; transcript_type "protein_coding"; transcript_status "KNOWN"; transcript_name "NUP160-206"; exon_number "1"; exon_id "ENSE00003752289.1"; talon_gene "31557"; talon_transcript "108987"; talon_exon "512988"; exon_status "KNOWN"; level "2"; protein_id "ENSP00000432367.2"; source "HAVANA"; tag "cds_start_NF";
chr11	HAVANA	exon	47847848	47847959	.	-	.	gene_id "ENSG00000030066.13"; transcript_id "ENST00000528071.5"; gene_type "protein_coding"; gene_status "KNOWN"; gene_name "NUP160"; transcript_type "protein_coding"; transcript_status "KNOWN"; transcript_name "NUP160-206"; exon_number "2"; exon_id "ENSE00003680650.1"; talon_gene "31557"; talon_transcript "108987"; talon_exon "512913"; ccdsid "CCDS31484.1"; exon_status "KNOWN"; level "2"; protein_id "ENSP00000367721.2"; source "HAVANA"; tag "CCDS";
chr11	HAVANA	exon	47840378	47840588	.	-	.	gene_id "ENSG00000030066.13"; transcript_id "ENST00000528071.5"; gene_type "protein_coding"; gene_status "KNOWN"; gene_name "NUP160"; transcript_type "protein_coding"; transcript_status "KNOWN"; transcript_name "NUP160-206"; exon_number "3"; exon_id "ENSE00003740972.1"; talon_gene "31557"; talon_transcript "108987"; talon_exon "512915"; ccdsid "CCDS31484.1"; exon_status "KNOWN"; level "2"; protein_id "ENSP00000367721.2"; source "HAVANA"; tag "CCDS";
chr11	HAVANA	exon	47839843	47840065	.	-	.	gene_id "ENSG00000030066.13"; transcript_id "ENST00000528071.5"; gene_type "protein_coding"; gene_status "KNOWN"; gene_name "NUP160"; transcript_type "protein_coding"; transcript_status "KNOWN"; transcript_name "NUP160-206"; exon_number "4"; exon_id "ENSE00001640732.1"; talon_gene "31557"; talon_transcript "108987"; talon_exon "512917"; ccdsid "CCDS31484.1"; exon_status "KNOWN"; level "2"; protein_id "ENSP00000367721.2"; source "HAVANA"; tag "CCDS";
chr11	HAVANA	exon	47837545	47837623	.	-	.	gene_id "ENSG00000030066.13"; transcript_id "ENST00000528071.5"; gene_type "protein_coding"; gene_status "KNOWN"; gene_name "NUP160"; transcript_type "protein_coding"; transcript_status "KNOWN"; transcript_name "NUP160-206"; exon_number "5"; exon_id "ENSE00003576995.1"; talon_gene "31557"; talon_transcript "108987"; talon_exon "512919"; ccdsid "CCDS31484.1"; exon_status "KNOWN"; level "2"; protein_id "ENSP00000367721.2"; source "HAVANA"; tag "CCDS";
chr11	HAVANA	exon	47836887	47837001	.	-	.	gene_id "ENSG00000030066.13"; transcript_id "ENST00000528071.5"; gene_type "protein_coding"; gene_status "KNOWN"; gene_name "NUP160"; transcript_type "protein_coding"; transcript_status "KNOWN"; transcript_name "NUP160-206"; exon_number "6"; exon_id "ENSE00003678735.1"; talon_gene "31557"; talon_transcript "108987"; talon_exon "512921"; ccdsid "CCDS31484.1"; exon_status "KNOWN"; level "2"; protein_id "ENSP00000367721.2"; source "HAVANA"; tag "CCDS";
chr11	HAVANA	exon	47835651	47835809	.	-	.	gene_id "ENSG00000030066.13"; transcript_id "ENST00000528071.5"; gene_type "protein_coding"; gene_status "KNOWN"; gene_name "NUP160"; transcript_type "protein_coding"; transcript_status "KNOWN"; transcript_name "NUP160-206"; exon_number "7"; exon_id "ENSE00001128885.1"; talon_gene "31557"; talon_transcript "108987"; talon_exon "512923"; ccdsid "CCDS31484.1"; exon_status "KNOWN"; level "2"; protein_id "ENSP00000367721.2"; source "HAVANA"; tag "CCDS";
chr11	HAVANA	exon	47822087	47822164	.	-	.	gene_id "ENSG00000030066.13"; transcript_id "ENST00000528071.5"; gene_type "protein_coding"; gene_status "KNOWN"; gene_name "NUP160"; transcript_type "protein_coding"; transcript_status "KNOWN"; transcript_name "NUP160-206"; exon_number "8"; exon_id "ENSE00001128880.1"; talon_gene "31557"; talon_transcript "108987"; talon_exon "512925"; ccdsid "CCDS31484.1"; exon_status "KNOWN"; level "2"; protein_id "ENSP00000367721.2"; source "HAVANA"; tag "CCDS";
chr11	HAVANA	exon	47821724	47821821	.	-	.	gene_id "ENSG00000030066.13"; transcript_id "ENST00000528071.5"; gene_type "protein_coding"; gene_status "KNOWN"; gene_name "NUP160"; transcript_type "protein_coding"; transcript_status "KNOWN"; transcript_name "NUP160-206"; exon_number "9"; exon_id "ENSE00003582950.1"; talon_gene "31557"; talon_transcript "108987"; talon_exon "512927"; ccdsid "CCDS31484.1"; exon_status "KNOWN"; level "2"; protein_id "ENSP00000367721.2"; source "HAVANA"; tag "CCDS";
chr11	HAVANA	exon	47819374	47819458	.	-	.	gene_id "ENSG00000030066.13"; transcript_id "ENST00000528071.5"; gene_type "protein_coding"; gene_status "KNOWN"; gene_name "NUP160"; transcript_type "protein_coding"; transcript_status "KNOWN"; transcript_name "NUP160-206"; exon_number "10"; exon_id "ENSE00003589727.1"; talon_gene "31557"; talon_transcript "108987"; talon_exon "512929"; ccdsid "CCDS31484.1"; exon_status "KNOWN"; level "2"; protein_id "ENSP00000367721.2"; source "HAVANA"; tag "CCDS";
chr11	HAVANA	exon	47818056	47818124	.	-	.	gene_id "ENSG00000030066.13"; transcript_id "ENST00000528071.5"; gene_type "protein_coding"; gene_status "KNOWN"; gene_name "NUP160"; transcript_type "protein_coding"; transcript_status "KNOWN"; transcript_name "NUP160-206"; exon_number "11"; exon_id "ENSE00003721005.1"; talon_gene "31557"; talon_transcript "108987"; talon_exon "512931"; ccdsid "CCDS31484.1"; exon_status "KNOWN"; level "2"; protein_id "ENSP00000367721.2"; source "HAVANA"; tag "CCDS";
chr11	HAVANA	exon	47815946	47816029	.	-	.	gene_id "ENSG00000030066.13"; transcript_id "ENST00000528071.5"; gene_type "protein_coding"; gene_status "KNOWN"; gene_name "NUP160"; transcript_type "protein_coding"; transcript_status "KNOWN"; transcript_name "NUP160-206"; exon_number "12"; exon_id "ENSE00003736135.1"; talon_gene "31557"; talon_transcript "108987"; talon_exon "512933"; ccdsid "CCDS31484.1"; exon_status "KNOWN"; level "2"; protein_id "ENSP00000367721.2"; source "HAVANA"; tag "CCDS";
chr11	HAVANA	exon	47815479	47815649	.	-	.	gene_id "ENSG00000030066.13"; transcript_id "ENST00000528071.5"; gene_type "protein_coding"; gene_status "KNOWN"; gene_name "NUP160"; transcript_type "protein_coding"; transcript_status "KNOWN"; transcript_name "NUP160-206"; exon_number "13"; exon_id "ENSE00003752446.1"; talon_gene "31557"; talon_transcript "108987"; talon_exon "512935"; ccdsid "CCDS31484.1"; exon_status "KNOWN"; level "2"; protein_id "ENSP00000367721.2"; source "HAVANA"; tag "CCDS";
chr11	HAVANA	exon	47813316	47813415	.	-	.	gene_id "ENSG00000030066.13"; transcript_id "ENST00000528071.5"; gene_type "protein_coding"; gene_status "KNOWN"; gene_name "NUP160"; transcript_type "protein_coding"; transcript_status "KNOWN"; transcript_name "NUP160-206"; exon_number "14"; exon_id "ENSE00003712879.1"; talon_gene "31557"; talon_transcript "108987"; talon_exon "512937"; ccdsid "CCDS31484.1"; exon_status "KNOWN"; level "2"; protein_id "ENSP00000367721.2"; source "HAVANA"; tag "CCDS";
chr11	HAVANA	exon	47812882	47813047	.	-	.	gene_id "ENSG00000030066.13"; transcript_id "ENST00000528071.5"; gene_type "protein_coding"; gene_status "KNOWN"; gene_name "NUP160"; transcript_type "protein_coding"; transcript_status "KNOWN"; transcript_name "NUP160-206"; exon_number "15"; exon_id "ENSE00003751402.1"; talon_gene "31557"; talon_transcript "108987"; talon_exon "512939"; ccdsid "CCDS31484.1"; exon_status "KNOWN"; level "2"; protein_id "ENSP00000367721.2"; source "HAVANA"; tag "CCDS";
chr11	HAVANA	exon	47812302	47812429	.	-	.	gene_id "ENSG00000030066.13"; transcript_id "ENST00000528071.5"; gene_type "protein_coding"; gene_status "KNOWN"; gene_name "NUP160"; transcript_type "protein_coding"; transcript_status "KNOWN"; transcript_name "NUP160-206"; exon_number "16"; exon_id "ENSE00002729505.1"; talon_gene "31557"; talon_transcript "108987"; talon_exon "512941"; ccdsid "CCDS31484.1"; exon_status "KNOWN"; level "2"; protein_id "ENSP00000367721.2"; source "HAVANA"; tag "CCDS";
chr11	HAVANA	exon	47812064	47812224	.	-	.	gene_id "ENSG00000030066.13"; transcript_id "ENST00000528071.5"; gene_type "protein_coding"; gene_status "KNOWN"; gene_name "NUP160"; transcript_type "protein_coding"; transcript_status "KNOWN"; transcript_name "NUP160-206"; exon_number "17"; exon_id "ENSE00001651558.1"; talon_gene "31557"; talon_transcript "108987"; talon_exon "512943"; ccdsid "CCDS31484.1"; exon_status "KNOWN"; level "2"; protein_id "ENSP00000367721.2"; source "HAVANA"; tag "CCDS";
chr11	HAVANA	exon	47808396	47808529	.	-	.	gene_id "ENSG00000030066.13"; transcript_id "ENST00000528071.5"; gene_type "protein_coding"; gene_status "KNOWN"; gene_name "NUP160"; transcript_type "protein_coding"; transcript_status "KNOWN"; transcript_name "NUP160-206"; exon_number "18"; exon_id "ENSE00001774573.1"; talon_gene "31557"; talon_transcript "108987"; talon_exon "512945"; ccdsid "CCDS31484.1"; exon_status "KNOWN"; level "2"; protein_id "ENSP00000367721.2"; source "HAVANA"; tag "CCDS";
chr11	HAVANA	exon	47807070	47807140	.	-	.	gene_id "ENSG00000030066.13"; transcript_id "ENST00000528071.5"; gene_type "protein_coding"; gene_status "KNOWN"; gene_name "NUP160"; transcript_type "protein_coding"; transcript_status "KNOWN"; transcript_name "NUP160-206"; exon_number "19"; exon_id "ENSE00001592503.1"; talon_gene "31557"; talon_transcript "108987"; talon_exon "512947"; ccdsid "CCDS31484.1"; exon_status "KNOWN"; level "2"; protein_id "ENSP00000367721.2"; source "HAVANA"; tag "CCDS";
chr11	HAVANA	exon	47806153	47806312	.	-	.	gene_id "ENSG00000030066.13"; transcript_id "ENST00000528071.5"; gene_type "protein_coding"; gene_status "KNOWN"; gene_name "NUP160"; transcript_type "protein_coding"; transcript_status "KNOWN"; transcript_name "NUP160-206"; exon_number "20"; exon_id "ENSE00001747115.1"; talon_gene "31557"; talon_transcript "108987"; talon_exon "512949"; ccdsid "CCDS31484.1"; exon_status "KNOWN"; level "2"; protein_id "ENSP00000367721.2"; source "HAVANA"; tag "CCDS";
chr11	HAVANA	exon	47804549	47804618	.	-	.	gene_id "ENSG00000030066.13"; transcript_id "ENST00000528071.5"; gene_type "protein_coding"; gene_status "KNOWN"; gene_name "NUP160"; transcript_type "protein_coding"; transcript_status "KNOWN"; transcript_name "NUP160-206"; exon_number "21"; exon_id "ENSE00003532325.1"; talon_gene "31557"; talon_transcript "108987"; talon_exon "512951"; ccdsid "CCDS31484.1"; exon_status "KNOWN"; level "2"; protein_id "ENSP00000367721.2"; source "HAVANA"; tag "CCDS";
chr11	HAVANA	exon	47803438	47803536	.	-	.	gene_id "ENSG00000030066.13"; transcript_id "ENST00000528071.5"; gene_type "protein_coding"; gene_status "KNOWN"; gene_name "NUP160"; transcript_type "protein_coding"; transcript_status "KNOWN"; transcript_name "NUP160-206"; exon_number "22"; exon_id "ENSE00001763003.1"; talon_gene "31557"; talon_transcript "108987"; talon_exon "512953"; ccdsid "CCDS31484.1"; exon_status "KNOWN"; level "2"; protein_id "ENSP00000367721.2"; source "HAVANA"; tag "CCDS";
chr11	HAVANA	exon	47801811	47801930	.	-	.	gene_id "ENSG00000030066.13"; transcript_id "ENST00000528071.5"; gene_type "protein_coding"; gene_status "KNOWN"; gene_name "NUP160"; transcript_type "protein_coding"; transcript_status "KNOWN"; transcript_name "NUP160-206"; exon_number "23"; exon_id "ENSE00001709062.1"; talon_gene "31557"; talon_transcript "108987"; talon_exon "512955"; ccdsid "CCDS31484.1"; exon_status "KNOWN"; level "2"; protein_id "ENSP00000367721.2"; source "HAVANA"; tag "CCDS";
chr11	HAVANA	exon	47798368	47798463	.	-	.	gene_id "ENSG00000030066.13"; transcript_id "ENST00000528071.5"; gene_type "protein_coding"; gene_status "KNOWN"; gene_name "NUP160"; transcript_type "protein_coding"; transcript_status "KNOWN"; transcript_name "NUP160-206"; exon_number "24"; exon_id "ENSE00001606096.1"; talon_gene "31557"; talon_transcript "108987"; talon_exon "512957"; ccdsid "CCDS31484.1"; exon_status "KNOWN"; level "2"; protein_id "ENSP00000367721.2"; source "HAVANA"; tag "CCDS";
chr11	HAVANA	exon	47798168	47798262	.	-	.	gene_id "ENSG00000030066.13"; transcript_id "ENST00000528071.5"; gene_type "protein_coding"; gene_status "KNOWN"; gene_name "NUP160"; transcript_type "protein_coding"; transcript_status "KNOWN"; transcript_name "NUP160-206"; exon_number "25"; exon_id "ENSE00001759225.1"; talon_gene "31557"; talon_transcript "108987"; talon_exon "512959"; ccdsid "CCDS31484.1"; exon_status "KNOWN"; level "2"; protein_id "ENSP00000367721.2"; source "HAVANA"; tag "CCDS";
chr11	HAVANA	exon	47797978	47798074	.	-	.	gene_id "ENSG00000030066.13"; transcript_id "ENST00000528071.5"; gene_type "protein_coding"; gene_status "KNOWN"; gene_name "NUP160"; transcript_type "protein_coding"; transcript_status "KNOWN"; transcript_name "NUP160-206"; exon_number "26"; exon_id "ENSE00001768421.1"; talon_gene "31557"; talon_transcript "108987"; talon_exon "512961"; ccdsid "CCDS31484.1"; exon_status "KNOWN"; level "2"; protein_id "ENSP00000367721.2"; source "HAVANA"; tag "CCDS";
chr11	HAVANA	exon	47797779	47797884	.	-	.	gene_id "ENSG00000030066.13"; transcript_id "ENST00000528071.5"; gene_type "protein_coding"; gene_status "KNOWN"; gene_name "NUP160"; transcript_type "protein_coding"; transcript_status "KNOWN"; transcript_name "NUP160-206"; exon_number "27"; exon_id "ENSE00001749078.1"; talon_gene "31557"; talon_transcript "108987"; talon_exon "512963"; ccdsid "CCDS31484.1"; exon_status "KNOWN"; level "2"; protein_id "ENSP00000367721.2"; source "HAVANA"; tag "CCDS";
chr11	HAVANA	exon	47792012	47792946	.	-	.	gene_id "ENSG00000030066.13"; transcript_id "ENST00000528071.5"; gene_type "protein_coding"; gene_status "KNOWN"; gene_name "NUP160"; transcript_type "protein_coding"; transcript_status "KNOWN"; transcript_name "NUP160-206"; exon_number "28"; exon_id "ENSE00002164250.1"; talon_gene "31557"; talon_transcript "108987"; talon_exon "512989"; exon_status "KNOWN"; level "2"; protein_id "ENSP00000432367.2"; source "HAVANA"; tag "cds_start_NF";
chr11	HAVANA	transcript	47839501	47848555	.	-	.	gene_id "ENSG00000030066.13"; transcript_id "ENST00000526870.1"; gene_name "NUP160"; gene_status "KNOWN"; gene_type "protein_coding"; transcript_type "protein_coding"; transcript_status "KNOWN"; transcript_name "NUP160-203"; talon_gene "31557"; talon_transcript "108993"; ccdsid "CCDS81567.1"; havana_transcript "OTTHUMT00000390244.1"; level "2"; protein_id "ENSP00000431495.1"; source "HAVANA"; tag "CCDS"; transcript_support_level "1";
chr11	HAVANA	exon	47848219	47848555	.	-	.	gene_id "ENSG00000030066.13"; transcript_id "ENST00000526870.1"; gene_type "protein_coding"; gene_status "KNOWN"; gene_name "NUP160"; transcript_type "protein_coding"; transcript_status "KNOWN"; transcript_name "NUP160-203"; exon_number "1"; exon_id "ENSE00002169827.1"; talon_gene "31557"; talon_transcript "108993"; talon_exon "513005"; ccdsid "CCDS81567.1"; exon_status "KNOWN"; level "2"; protein_id "ENSP00000431495.1"; source "HAVANA"; tag "CCDS";
chr11	HAVANA	exon	47847848	47847959	.	-	.	gene_id "ENSG00000030066.13"; transcript_id "ENST00000526870.1"; gene_type "protein_coding"; gene_status "KNOWN"; gene_name "NUP160"; transcript_type "protein_coding"; transcript_status "KNOWN"; transcript_name "NUP160-203"; exon_number "2"; exon_id "ENSE00003680650.1"; talon_gene "31557"; talon_transcript "108993"; talon_exon "512913"; ccdsid "CCDS31484.1"; exon_status "KNOWN"; level "2"; protein_id "ENSP00000367721.2"; source "HAVANA"; tag "CCDS";
chr11	HAVANA	exon	47839501	47840588	.	-	.	gene_id "ENSG00000030066.13"; transcript_id "ENST00000526870.1"; gene_type "protein_coding"; gene_status "KNOWN"; gene_name "NUP160"; transcript_type "protein_coding"; transcript_status "KNOWN"; transcript_name "NUP160-203"; exon_number "3"; exon_id "ENSE00002193842.1"; talon_gene "31557"; talon_transcript "108993"; talon_exon "513006"; ccdsid "CCDS81567.1"; exon_status "KNOWN"; level "2"; protein_id "ENSP00000431495.1"; source "HAVANA"; tag "CCDS";
chr11	HAVANA	gene	47841324	47841682	.	+	.	gene_id "ENSG00000271557.1"; gene_name "YPEL5P2"; gene_status "KNOWN"; gene_type "processed_pseudogene"; talon_gene "31561"; havana_gene "OTTHUMG00000184763.1"; level "1"; tag "pseudo_consens";
chr11	HAVANA	transcript	47841324	47841682	.	+	.	gene_id "ENSG00000271557.1"; transcript_id "ENST00000605553.1"; gene_name "YPEL5P2"; gene_status "KNOWN"; gene_type "processed_pseudogene"; transcript_type "processed_pseudogene"; transcript_status "KNOWN"; transcript_name "YPEL5P2-201"; talon_gene "31561"; talon_transcript "108998"; havana_transcript "OTTHUMT00000469161.1"; level "1"; ont "PGO:0000004"; source "HAVANA"; tag "basic"; transcript_support_level "NA";
chr11	HAVANA	exon	47841324	47841682	.	+	.	gene_id "ENSG00000271557.1"; transcript_id "ENST00000605553.1"; gene_type "processed_pseudogene"; gene_status "KNOWN"; gene_name "YPEL5P2"; transcript_type "processed_pseudogene"; transcript_status "KNOWN"; transcript_name "YPEL5P2-201"; exon_number "1"; exon_id "ENSE00003683791.1"; talon_gene "31561"; talon_transcript "108998"; talon_exon "513012"; exon_status "KNOWN"; level "1"; ont "PGO:0000004"; source "HAVANA"; tag "basic";
chr11	HAVANA	gene	47905323	47905607	.	-	.	gene_id "ENSG00000254780.1"; gene_name "AC023232.1"; gene_status "KNOWN"; gene_type "processed_pseudogene"; talon_gene "31562"; havana_gene "OTTHUMG00000166927.1"; level "1"; tag "pseudo_consens";
chr11	HAVANA	transcript	47905323	47905607	.	-	.	gene_id "ENSG00000254780.1"; transcript_id "ENST00000524963.1"; gene_name "AC023232.1"; gene_status "KNOWN"; gene_type "processed_pseudogene"; transcript_type "processed_pseudogene"; transcript_status "KNOWN"; transcript_name "AC023232.1-201"; talon_gene "31562"; talon_transcript "108999"; havana_transcript "OTTHUMT00000391929.1"; level "1"; ont "PGO:0000004"; source "HAVANA"; tag "basic"; transcript_support_level "NA";
chr11	HAVANA	exon	47905323	47905607	.	-	.	gene_id "ENSG00000254780.1"; transcript_id "ENST00000524963.1"; gene_type "processed_pseudogene"; gene_status "KNOWN"; gene_name "AC023232.1"; transcript_type "processed_pseudogene"; transcript_status "KNOWN"; transcript_name "AC023232.1-201"; exon_number "1"; exon_id "ENSE00002190644.1"; talon_gene "31562"; talon_transcript "108999"; talon_exon "513013"; exon_status "KNOWN"; level "1"; ont "PGO:0000004"; source "HAVANA"; tag "basic";
chr11	HAVANA	gene	55665138	55666195	.	+	.	gene_id "ENSG00000181903.5"; gene_name "OR4C6"; gene_status "KNOWN"; gene_type "protein_coding"; talon_gene "31676"; havana_gene "OTTHUMG00000166800.3"; level "2";
chr11	ENSEMBL	transcript	55665138	55666195	.	+	.	gene_id "ENSG00000181903.5"; transcript_id "ENST00000641251.1"; gene_name "OR4C6"; gene_status "KNOWN"; gene_type "protein_coding"; transcript_type "protein_coding"; transcript_status "KNOWN"; transcript_name "OR4C6-202"; talon_gene "31676"; talon_transcript "109154"; ccdsid "CCDS31506.1"; level "3"; protein_id "ENSP00000493334.1"; source "ENSEMBL"; tag "CCDS";
chr11	ENSEMBL	exon	55665138	55666195	.	+	.	gene_id "ENSG00000181903.5"; transcript_id "ENST00000641251.1"; gene_type "protein_coding"; gene_status "KNOWN"; gene_name "OR4C6"; transcript_type "protein_coding"; transcript_status "KNOWN"; transcript_name "OR4C6-202"; exon_number "1"; exon_id "ENSE00003811782.1"; talon_gene "31676"; talon_transcript "109154"; talon_exon "513629"; ccdsid "CCDS31506.1"; exon_status "KNOWN"; level "3"; protein_id "ENSP00000493334.1"; source "ENSEMBL"; tag "CCDS";
chr11	HAVANA	gene	55773438	55774382	.	+	.	gene_id "ENSG00000279761.2"; gene_name "OR5D13"; gene_status "KNOWN"; gene_type "protein_coding"; talon_gene "31683"; havana_gene "OTTHUMG00000166807.2"; level "2";
chr11	HAVANA	transcript	55773438	55774382	.	+	.	gene_id "ENSG00000279761.2"; transcript_id "ENST00000623930.1"; gene_name "OR5D13"; gene_status "KNOWN"; gene_type "protein_coding"; transcript_type "protein_coding"; transcript_status "KNOWN"; transcript_name "OR5D13-201"; talon_gene "31683"; talon_transcript "109161"; havana_transcript "OTTHUMT00000391511.2"; level "2"; protein_id "ENSP00000485428.1"; source "HAVANA"; tag "appris_principal_1"; transcript_support_level "NA";
chr11	HAVANA	exon	55773438	55774382	.	+	.	gene_id "ENSG00000279761.2"; transcript_id "ENST00000623930.1"; gene_type "protein_coding"; gene_status "KNOWN"; gene_name "OR5D13"; transcript_type "protein_coding"; transcript_status "KNOWN"; transcript_name "OR5D13-201"; exon_number "1"; exon_id "ENSE00003788189.1"; talon_gene "31683"; talon_transcript "109161"; talon_exon "513640"; exon_status "KNOWN"; level "2"; protein_id "ENSP00000485428.1"; source "HAVANA"; tag "appris_principal_1";
chr11	HAVANA	gene	56357328	56358221	.	+	.	gene_id "ENSG00000242208.1"; gene_name "RPL5P29"; gene_status "KNOWN"; gene_type "processed_pseudogene"; talon_gene "31732"; havana_gene "OTTHUMG00000158391.1"; level "1"; tag "pseudo_consens";
chr11	HAVANA	transcript	56357328	56358221	.	+	.	gene_id "ENSG00000242208.1"; transcript_id "ENST00000482972.1"; gene_name "RPL5P29"; gene_status "KNOWN"; gene_type "processed_pseudogene"; transcript_type "processed_pseudogene"; transcript_status "KNOWN"; transcript_name "RPL5P29-201"; talon_gene "31732"; talon_transcript "109231"; havana_transcript "OTTHUMT00000350894.1"; level "1"; ont "PGO:0000004"; source "HAVANA"; tag "basic"; transcript_support_level "NA";
chr11	HAVANA	exon	56357328	56358221	.	+	.	gene_id "ENSG00000242208.1"; transcript_id "ENST00000482972.1"; gene_type "processed_pseudogene"; gene_status "KNOWN"; gene_name "RPL5P29"; transcript_type "processed_pseudogene"; transcript_status "KNOWN"; transcript_name "RPL5P29-201"; exon_number "1"; exon_id "ENSE00001842801.1"; talon_gene "31732"; talon_transcript "109231"; talon_exon "513767"; exon_status "KNOWN"; level "1"; ont "PGO:0000004"; source "HAVANA"; tag "basic";
chr11	HAVANA	gene	57055587	57056132	.	+	.	gene_id "ENSG00000273255.1"; gene_name "OR5BP1P"; gene_status "KNOWN"; gene_type "unprocessed_pseudogene"; talon_gene "31778"; havana_gene "OTTHUMG00000186008.1"; level "2";
chr11	HAVANA	transcript	57055587	57056132	.	+	.	gene_id "ENSG00000273255.1"; transcript_id "ENST00000608772.1"; gene_name "OR5BP1P"; gene_status "KNOWN"; gene_type "unprocessed_pseudogene"; transcript_type "unprocessed_pseudogene"; transcript_status "KNOWN"; transcript_name "OR5BP1P-201"; talon_gene "31778"; talon_transcript "109291"; havana_transcript "OTTHUMT00000471994.1"; level "2"; ont "PGO:0000005"; source "HAVANA"; tag "basic"; transcript_support_level "NA";
chr11	HAVANA	exon	57055587	57056132	.	+	.	gene_id "ENSG00000273255.1"; transcript_id "ENST00000608772.1"; gene_type "unprocessed_pseudogene"; gene_status "KNOWN"; gene_name "OR5BP1P"; transcript_type "unprocessed_pseudogene"; transcript_status "KNOWN"; transcript_name "OR5BP1P-201"; exon_number "1"; exon_id "ENSE00003706518.1"; talon_gene "31778"; talon_transcript "109291"; talon_exon "513888"; exon_status "KNOWN"; level "2"; ont "PGO:0000005"; source "HAVANA"; tag "basic";
chr11	HAVANA	gene	57299676	57303479	.	-	.	gene_id "ENSG00000149115.13"; gene_name "TNKS1BP1"; gene_status "KNOWN"; gene_type "protein_coding"; talon_gene "31781"; havana_gene "OTTHUMG00000167022.4"; level "2";
chr11	HAVANA	transcript	57299676	57303479	.	-	.	gene_id "ENSG00000149115.13"; transcript_id "ENST00000427750.2"; gene_name "TNKS1BP1"; gene_status "KNOWN"; gene_type "protein_coding"; transcript_type "retained_intron"; transcript_status "KNOWN"; transcript_name "TNKS1BP1-202"; talon_gene "31781"; talon_transcript "109300"; havana_transcript "OTTHUMT00000392456.1"; level "2"; source "HAVANA"; transcript_support_level "2";
chr11	HAVANA	exon	57302459	57303479	.	-	.	gene_id "ENSG00000149115.13"; transcript_id "ENST00000427750.2"; gene_type "protein_coding"; gene_status "KNOWN"; gene_name "TNKS1BP1"; transcript_type "retained_intron"; transcript_status "KNOWN"; transcript_name "TNKS1BP1-202"; exon_number "1"; exon_id "ENSE00001649941.2"; talon_gene "31781"; talon_transcript "109300"; talon_exon "513930"; exon_status "KNOWN"; level "2"; source "HAVANA";
chr11	HAVANA	exon	57302074	57302224	.	-	.	gene_id "ENSG00000149115.13"; transcript_id "ENST00000427750.2"; gene_type "protein_coding"; gene_status "KNOWN"; gene_name "TNKS1BP1"; transcript_type "retained_intron"; transcript_status "KNOWN"; transcript_name "TNKS1BP1-202"; exon_number "2"; exon_id "ENSE00003627317.1"; talon_gene "31781"; talon_transcript "109300"; talon_exon "513921"; ccdsid "CCDS7951.1"; exon_status "KNOWN"; level "2"; protein_id "ENSP00000350990.3"; source "HAVANA"; tag "CCDS";
chr11	HAVANA	exon	57301807	57301943	.	-	.	gene_id "ENSG00000149115.13"; transcript_id "ENST00000427750.2"; gene_type "protein_coding"; gene_status "KNOWN"; gene_name "TNKS1BP1"; transcript_type "retained_intron"; transcript_status "KNOWN"; transcript_name "TNKS1BP1-202"; exon_number "3"; exon_id "ENSE00003567035.1"; talon_gene "31781"; talon_transcript "109300"; talon_exon "513923"; ccdsid "CCDS7951.1"; exon_status "KNOWN"; level "2"; protein_id "ENSP00000350990.3"; source "HAVANA"; tag "CCDS";
chr11	HAVANA	exon	57300884	57301041	.	-	.	gene_id "ENSG00000149115.13"; transcript_id "ENST00000427750.2"; gene_type "protein_coding"; gene_status "KNOWN"; gene_name "TNKS1BP1"; transcript_type "retained_intron"; transcript_status "KNOWN"; transcript_name "TNKS1BP1-202"; exon_number "4"; exon_id "ENSE00003582955.1"; talon_gene "31781"; talon_transcript "109300"; talon_exon "513925"; ccdsid "CCDS7951.1"; exon_status "KNOWN"; level "2"; protein_id "ENSP00000350990.3"; source "HAVANA"; tag "CCDS";
chr11	HAVANA	exon	57300528	57300600	.	-	.	gene_id "ENSG00000149115.13"; transcript_id "ENST00000427750.2"; gene_type "protein_coding"; gene_status "KNOWN"; gene_name "TNKS1BP1"; transcript_type "retained_intron"; transcript_status "KNOWN"; transcript_name "TNKS1BP1-202"; exon_number "5"; exon_id "ENSE00003529427.1"; talon_gene "31781"; talon_transcript "109300"; talon_exon "513927"; ccdsid "CCDS7951.1"; exon_status "KNOWN"; level "2"; protein_id "ENSP00000350990.3"; source "HAVANA"; tag "CCDS";
chr11	HAVANA	exon	57299676	57300081	.	-	.	gene_id "ENSG00000149115.13"; transcript_id "ENST00000427750.2"; gene_type "protein_coding"; gene_status "KNOWN"; gene_name "TNKS1BP1"; transcript_type "retained_intron"; transcript_status "KNOWN"; transcript_name "TNKS1BP1-202"; exon_number "6"; exon_id "ENSE00002167238.1"; talon_gene "31781"; talon_transcript "109300"; talon_exon "513931"; exon_status "KNOWN"; level "2"; source "HAVANA";
chr11	HAVANA	gene	57325985	57335851	.	-	.	gene_id "ENSG00000149136.8"; gene_name "SSRP1"; gene_status "KNOWN"; gene_type "protein_coding"; talon_gene "31783"; havana_gene "OTTHUMG00000167024.4"; level "1";
chr11	HAVANA	transcript	57325985	57335877	.	-	.	gene_id "ENSG00000149136.8"; transcript_id "ENST00000278412.6"; gene_name "SSRP1"; gene_status "KNOWN"; gene_type "protein_coding"; transcript_type "protein_coding"; transcript_status "KNOWN"; transcript_name "SSRP1-201"; talon_gene "31783"; talon_transcript "109304"; ccdsid "CCDS7952.1"; havana_transcript "OTTHUMT00000392460.1"; level "2"; protein_id "ENSP00000278412.2"; source "HAVANA"; tag "CCDS"; transcript_support_level "1";
chr11	HAVANA	exon	57335730	57335877	.	-	.	gene_id "ENSG00000149136.8"; transcript_id "ENST00000278412.6"; gene_type "protein_coding"; gene_status "KNOWN"; gene_name "SSRP1"; transcript_type "protein_coding"; transcript_status "KNOWN"; transcript_name "SSRP1-201"; exon_number "1"; exon_id "ENSE00001027128.1"; talon_gene "31783"; talon_transcript "109304"; talon_exon "513941"; ccdsid "CCDS7952.1"; exon_status "KNOWN"; level "2"; protein_id "ENSP00000278412.2"; source "HAVANA"; tag "CCDS";
chr11	HAVANA	exon	57335068	57335240	.	-	.	gene_id "ENSG00000149136.8"; transcript_id "ENST00000278412.6"; gene_type "protein_coding"; gene_status "KNOWN"; gene_name "SSRP1"; transcript_type "protein_coding"; transcript_status "KNOWN"; transcript_name "SSRP1-201"; exon_number "2"; exon_id "ENSE00001027126.1"; talon_gene "31783"; talon_transcript "109304"; talon_exon "513943"; ccdsid "CCDS7952.1"; exon_status "KNOWN"; level "2"; protein_id "ENSP00000278412.2"; source "HAVANA"; tag "CCDS";
chr11	HAVANA	exon	57334463	57334648	.	-	.	gene_id "ENSG00000149136.8"; transcript_id "ENST00000278412.6"; gene_type "protein_coding"; gene_status "KNOWN"; gene_name "SSRP1"; transcript_type "protein_coding"; transcript_status "KNOWN"; transcript_name "SSRP1-201"; exon_number "3"; exon_id "ENSE00003549319.1"; talon_gene "31783"; talon_transcript "109304"; talon_exon "513945"; ccdsid "CCDS7952.1"; exon_status "KNOWN"; level "2"; protein_id "ENSP00000278412.2"; source "HAVANA"; tag "CCDS";
chr11	HAVANA	exon	57333435	57333540	.	-	.	gene_id "ENSG00000149136.8"; transcript_id "ENST00000278412.6"; gene_type "protein_coding"; gene_status "KNOWN"; gene_name "SSRP1"; transcript_type "protein_coding"; transcript_status "KNOWN"; transcript_name "SSRP1-201"; exon_number "4"; exon_id "ENSE00003645712.1"; talon_gene "31783"; talon_transcript "109304"; talon_exon "513947"; ccdsid "CCDS7952.1"; exon_status "KNOWN"; level "2"; protein_id "ENSP00000278412.2"; source "HAVANA"; tag "CCDS";
chr11	HAVANA	exon	57332959	57333149	.	-	.	gene_id "ENSG00000149136.8"; transcript_id "ENST00000278412.6"; gene_type "protein_coding"; gene_status "KNOWN"; gene_name "SSRP1"; transcript_type "protein_coding"; transcript_status "KNOWN"; transcript_name "SSRP1-201"; exon_number "5"; exon_id "ENSE00000988946.1"; talon_gene "31783"; talon_transcript "109304"; talon_exon "513949"; ccdsid "CCDS7952.1"; exon_status "KNOWN"; level "2"; protein_id "ENSP00000278412.2"; source "HAVANA"; tag "CCDS";
chr11	HAVANA	exon	57332625	57332855	.	-	.	gene_id "ENSG00000149136.8"; transcript_id "ENST00000278412.6"; gene_type "protein_coding"; gene_status "KNOWN"; gene_name "SSRP1"; transcript_type "protein_coding"; transcript_status "KNOWN"; transcript_name "SSRP1-201"; exon_number "6"; exon_id "ENSE00000988947.1"; talon_gene "31783"; talon_transcript "109304"; talon_exon "513951"; ccdsid "CCDS7952.1"; exon_status "KNOWN"; level "2"; protein_id "ENSP00000278412.2"; source "HAVANA"; tag "CCDS";
chr11	HAVANA	exon	57332383	57332486	.	-	.	gene_id "ENSG00000149136.8"; transcript_id "ENST00000278412.6"; gene_type "protein_coding"; gene_status "KNOWN"; gene_name "SSRP1"; transcript_type "protein_coding"; transcript_status "KNOWN"; transcript_name "SSRP1-201"; exon_number "7"; exon_id "ENSE00003632331.1"; talon_gene "31783"; talon_transcript "109304"; talon_exon "513953"; ccdsid "CCDS7952.1"; exon_status "KNOWN"; level "2"; protein_id "ENSP00000278412.2"; source "HAVANA"; tag "CCDS";
chr11	HAVANA	exon	57332152	57332280	.	-	.	gene_id "ENSG00000149136.8"; transcript_id "ENST00000278412.6"; gene_type "protein_coding"; gene_status "KNOWN"; gene_name "SSRP1"; transcript_type "protein_coding"; transcript_status "KNOWN"; transcript_name "SSRP1-201"; exon_number "8"; exon_id "ENSE00003669342.1"; talon_gene "31783"; talon_transcript "109304"; talon_exon "513955"; ccdsid "CCDS7952.1"; exon_status "KNOWN"; level "2"; protein_id "ENSP00000278412.2"; source "HAVANA"; tag "CCDS";
chr11	HAVANA	exon	57331668	57331889	.	-	.	gene_id "ENSG00000149136.8"; transcript_id "ENST00000278412.6"; gene_type "protein_coding"; gene_status "KNOWN"; gene_name "SSRP1"; transcript_type "protein_coding"; transcript_status "KNOWN"; transcript_name "SSRP1-201"; exon_number "9"; exon_id "ENSE00003657755.1"; talon_gene "31783"; talon_transcript "109304"; talon_exon "513957"; ccdsid "CCDS7952.1"; exon_status "KNOWN"; level "2"; protein_id "ENSP00000278412.2"; source "HAVANA"; tag "CCDS";
chr11	HAVANA	exon	57330855	57330927	.	-	.	gene_id "ENSG00000149136.8"; transcript_id "ENST00000278412.6"; gene_type "protein_coding"; gene_status "KNOWN"; gene_name "SSRP1"; transcript_type "protein_coding"; transcript_status "KNOWN"; transcript_name "SSRP1-201"; exon_number "10"; exon_id "ENSE00000988951.1"; talon_gene "31783"; talon_transcript "109304"; talon_exon "513959"; ccdsid "CCDS7952.1"; exon_status "KNOWN"; level "2"; protein_id "ENSP00000278412.2"; source "HAVANA"; tag "CCDS";
chr11	HAVANA	exon	57330291	57330429	.	-	.	gene_id "ENSG00000149136.8"; transcript_id "ENST00000278412.6"; gene_type "protein_coding"; gene_status "KNOWN"; gene_name "SSRP1"; transcript_type "protein_coding"; transcript_status "KNOWN"; transcript_name "SSRP1-201"; exon_number "11"; exon_id "ENSE00000988952.1"; talon_gene "31783"; talon_transcript "109304"; talon_exon "513961"; ccdsid "CCDS7952.1"; exon_status "KNOWN"; level "2"; protein_id "ENSP00000278412.2"; source "HAVANA"; tag "CCDS";
chr11	HAVANA	exon	57330093	57330138	.	-	.	gene_id "ENSG00000149136.8"; transcript_id "ENST00000278412.6"; gene_type "protein_coding"; gene_status "KNOWN"; gene_name "SSRP1"; transcript_type "protein_coding"; transcript_status "KNOWN"; transcript_name "SSRP1-201"; exon_number "12"; exon_id "ENSE00000988953.1"; talon_gene "31783"; talon_transcript "109304"; talon_exon "513963"; ccdsid "CCDS7952.1"; exon_status "KNOWN"; level "2"; protein_id "ENSP00000278412.2"; source "HAVANA"; tag "CCDS";
chr11	HAVANA	exon	57328297	57328426	.	-	.	gene_id "ENSG00000149136.8"; transcript_id "ENST00000278412.6"; gene_type "protein_coding"; gene_status "KNOWN"; gene_name "SSRP1"; transcript_type "protein_coding"; transcript_status "KNOWN"; transcript_name "SSRP1-201"; exon_number "13"; exon_id "ENSE00000988954.1"; talon_gene "31783"; talon_transcript "109304"; talon_exon "513965"; ccdsid "CCDS7952.1"; exon_status "KNOWN"; level "2"; protein_id "ENSP00000278412.2"; source "HAVANA"; tag "CCDS";
chr11	HAVANA	exon	57327712	57327882	.	-	.	gene_id "ENSG00000149136.8"; transcript_id "ENST00000278412.6"; gene_type "protein_coding"; gene_status "KNOWN"; gene_name "SSRP1"; transcript_type "protein_coding"; transcript_status "KNOWN"; transcript_name "SSRP1-201"; exon_number "14"; exon_id "ENSE00003573574.1"; talon_gene "31783"; talon_transcript "109304"; talon_exon "513967"; ccdsid "CCDS7952.1"; exon_status "KNOWN"; level "2"; protein_id "ENSP00000278412.2"; source "HAVANA"; tag "CCDS";
chr11	HAVANA	exon	57327426	57327514	.	-	.	gene_id "ENSG00000149136.8"; transcript_id "ENST00000278412.6"; gene_type "protein_coding"; gene_status "KNOWN"; gene_name "SSRP1"; transcript_type "protein_coding"; transcript_status "KNOWN"; transcript_name "SSRP1-201"; exon_number "15"; exon_id "ENSE00000988956.1"; talon_gene "31783"; talon_transcript "109304"; talon_exon "513969"; ccdsid "CCDS7952.1"; exon_status "KNOWN"; level "2"; protein_id "ENSP00000278412.2"; source "HAVANA"; tag "CCDS";
chr11	HAVANA	exon	57326703	57326889	.	-	.	gene_id "ENSG00000149136.8"; transcript_id "ENST00000278412.6"; gene_type "protein_coding"; gene_status "KNOWN"; gene_name "SSRP1"; transcript_type "protein_coding"; transcript_status "KNOWN"; transcript_name "SSRP1-201"; exon_number "16"; exon_id "ENSE00000988957.1"; talon_gene "31783"; talon_transcript "109304"; talon_exon "513971"; ccdsid "CCDS7952.1"; exon_status "KNOWN"; level "2"; protein_id "ENSP00000278412.2"; source "HAVANA"; tag "CCDS";
chr11	HAVANA	exon	57325985	57326478	.	-	.	gene_id "ENSG00000149136.8"; transcript_id "ENST00000278412.6"; gene_type "protein_coding"; gene_status "KNOWN"; gene_name "SSRP1"; transcript_type "protein_coding"; transcript_status "KNOWN"; transcript_name "SSRP1-201"; exon_number "17"; exon_id "ENSE00001745097.2"; talon_gene "31783"; talon_transcript "109304"; talon_exon "513973"; ccdsid "CCDS7952.1"; exon_status "KNOWN"; level "2"; protein_id "ENSP00000278412.2"; source "HAVANA"; tag "CCDS";
chr11	TALON	transcript	57325985	57326872	.	-	.	gene_id "ENSG00000149136.8"; transcript_id "ENCODEHT000352887"; gene_name "SSRP1"; gene_status "KNOWN"; gene_type "protein_coding"; transcript_status "NOVEL"; transcript_name "ENCODEHT000352887"; talon_gene "31783"; talon_transcript "352887"; ISM-suffix_to_IDs "109304,109305"; ISM-suffix_transcript "TRUE"; ISM_to_IDs "109304,109305"; ISM_transcript "TRUE";
chr11	TALON	exon	57326703	57326872	.	-	.	gene_id "ENSG00000149136.8"; transcript_id "ENCODEHT000352887"; gene_type "protein_coding"; gene_status "KNOWN"; gene_name "SSRP1"; transcript_status "NOVEL"; transcript_name "ENCODEHT000352887"; exon_number "1"; exon_id "1114005"; talon_gene "31783"; talon_transcript "352887"; talon_exon "1114005"; exon_status "NOVEL";
chr11	HAVANA	exon	57325985	57326478	.	-	.	gene_id "ENSG00000149136.8"; transcript_id "ENCODEHT000352887"; gene_type "protein_coding"; gene_status "KNOWN"; gene_name "SSRP1"; transcript_status "NOVEL"; transcript_name "ENCODEHT000352887"; exon_number "2"; exon_id "ENSE00001745097.2"; talon_gene "31783"; talon_transcript "352887"; talon_exon "513973"; ccdsid "CCDS7952.1"; exon_status "KNOWN"; level "2"; protein_id "ENSP00000278412.2"; source "HAVANA"; tag "CCDS";
chr11	TALON	transcript	57325985	57327743	.	-	.	gene_id "ENSG00000149136.8"; transcript_id "ENCODEHT000352888"; gene_name "SSRP1"; gene_status "KNOWN"; gene_type "protein_coding"; transcript_status "NOVEL"; transcript_name "ENCODEHT000352888"; talon_gene "31783"; talon_transcript "352888"; ISM-suffix_to_IDs "109304"; ISM-suffix_transcript "TRUE"; ISM_to_IDs "109304"; ISM_transcript "TRUE";
chr11	TALON	exon	57327712	57327743	.	-	.	gene_id "ENSG00000149136.8"; transcript_id "ENCODEHT000352888"; gene_type "protein_coding"; gene_status "KNOWN"; gene_name "SSRP1"; transcript_status "NOVEL"; transcript_name "ENCODEHT000352888"; exon_number "1"; exon_id "1114006"; talon_gene "31783"; talon_transcript "352888"; talon_exon "1114006"; exon_status "NOVEL";
chr11	HAVANA	exon	57327426	57327514	.	-	.	gene_id "ENSG00000149136.8"; transcript_id "ENCODEHT000352888"; gene_type "protein_coding"; gene_status "KNOWN"; gene_name "SSRP1"; transcript_status "NOVEL"; transcript_name "ENCODEHT000352888"; exon_number "2"; exon_id "ENSE00000988956.1"; talon_gene "31783"; talon_transcript "352888"; talon_exon "513969"; ccdsid "CCDS7952.1"; exon_status "KNOWN"; level "2"; protein_id "ENSP00000278412.2"; source "HAVANA"; tag "CCDS";
chr11	HAVANA	exon	57326703	57326889	.	-	.	gene_id "ENSG00000149136.8"; transcript_id "ENCODEHT000352888"; gene_type "protein_coding"; gene_status "KNOWN"; gene_name "SSRP1"; transcript_status "NOVEL"; transcript_name "ENCODEHT000352888"; exon_number "3"; exon_id "ENSE00000988957.1"; talon_gene "31783"; talon_transcript "352888"; talon_exon "513971"; ccdsid "CCDS7952.1"; exon_status "KNOWN"; level "2"; protein_id "ENSP00000278412.2"; source "HAVANA"; tag "CCDS";
chr11	HAVANA	exon	57325985	57326478	.	-	.	gene_id "ENSG00000149136.8"; transcript_id "ENCODEHT000352888"; gene_type "protein_coding"; gene_status "KNOWN"; gene_name "SSRP1"; transcript_status "NOVEL"; transcript_name "ENCODEHT000352888"; exon_number "4"; exon_id "ENSE00001745097.2"; talon_gene "31783"; talon_transcript "352888"; talon_exon "513973"; ccdsid "CCDS7952.1"; exon_status "KNOWN"; level "2"; protein_id "ENSP00000278412.2"; source "HAVANA"; tag "CCDS";
chr11	TALON	transcript	57325985	57333540	.	-	.	gene_id "ENSG00000149136.8"; transcript_id "ENCODEHT000352890"; gene_name "SSRP1"; gene_status "KNOWN"; gene_type "protein_coding"; transcript_status "NOVEL"; transcript_name "ENCODEHT000352890"; talon_gene "31783"; talon_transcript "352890"; ISM-suffix_to_IDs "109304"; ISM-suffix_transcript "TRUE"; ISM_to_IDs "109304"; ISM_transcript "TRUE";
chr11	HAVANA	exon	57333435	57333540	.	-	.	gene_id "ENSG00000149136.8"; transcript_id "ENCODEHT000352890"; gene_type "protein_coding"; gene_status "KNOWN"; gene_name "SSRP1"; transcript_status "NOVEL"; transcript_name "ENCODEHT000352890"; exon_number "1"; exon_id "ENSE00003645712.1"; talon_gene "31783"; talon_transcript "352890"; talon_exon "513947"; ccdsid "CCDS7952.1"; exon_status "KNOWN"; level "2"; protein_id "ENSP00000278412.2"; source "HAVANA"; tag "CCDS";
chr11	HAVANA	exon	57332959	57333149	.	-	.	gene_id "ENSG00000149136.8"; transcript_id "ENCODEHT000352890"; gene_type "protein_coding"; gene_status "KNOWN"; gene_name "SSRP1"; transcript_status "NOVEL"; transcript_name "ENCODEHT000352890"; exon_number "2"; exon_id "ENSE00000988946.1"; talon_gene "31783"; talon_transcript "352890"; talon_exon "513949"; ccdsid "CCDS7952.1"; exon_status "KNOWN"; level "2"; protein_id "ENSP00000278412.2"; source "HAVANA"; tag "CCDS";
chr11	HAVANA	exon	57332625	57332855	.	-	.	gene_id "ENSG00000149136.8"; transcript_id "ENCODEHT000352890"; gene_type "protein_coding"; gene_status "KNOWN"; gene_name "SSRP1"; transcript_status "NOVEL"; transcript_name "ENCODEHT000352890"; exon_number "3"; exon_id "ENSE00000988947.1"; talon_gene "31783"; talon_transcript "352890"; talon_exon "513951"; ccdsid "CCDS7952.1"; exon_status "KNOWN"; level "2"; protein_id "ENSP00000278412.2"; source "HAVANA"; tag "CCDS";
chr11	HAVANA	exon	57332383	57332486	.	-	.	gene_id "ENSG00000149136.8"; transcript_id "ENCODEHT000352890"; gene_type "protein_coding"; gene_status "KNOWN"; gene_name "SSRP1"; transcript_status "NOVEL"; transcript_name "ENCODEHT000352890"; exon_number "4"; exon_id "ENSE00003632331.1"; talon_gene "31783"; talon_transcript "352890"; talon_exon "513953"; ccdsid "CCDS7952.1"; exon_status "KNOWN"; level "2"; protein_id "ENSP00000278412.2"; source "HAVANA"; tag "CCDS";
chr11	HAVANA	exon	57332152	57332280	.	-	.	gene_id "ENSG00000149136.8"; transcript_id "ENCODEHT000352890"; gene_type "protein_coding"; gene_status "KNOWN"; gene_name "SSRP1"; transcript_status "NOVEL"; transcript_name "ENCODEHT000352890"; exon_number "5"; exon_id "ENSE00003669342.1"; talon_gene "31783"; talon_transcript "352890"; talon_exon "513955"; ccdsid "CCDS7952.1"; exon_status "KNOWN"; level "2"; protein_id "ENSP00000278412.2"; source "HAVANA"; tag "CCDS";
chr11	HAVANA	exon	57331668	57331889	.	-	.	gene_id "ENSG00000149136.8"; transcript_id "ENCODEHT000352890"; gene_type "protein_coding"; gene_status "KNOWN"; gene_name "SSRP1"; transcript_status "NOVEL"; transcript_name "ENCODEHT000352890"; exon_number "6"; exon_id "ENSE00003657755.1"; talon_gene "31783"; talon_transcript "352890"; talon_exon "513957"; ccdsid "CCDS7952.1"; exon_status "KNOWN"; level "2"; protein_id "ENSP00000278412.2"; source "HAVANA"; tag "CCDS";
chr11	HAVANA	exon	57330855	57330927	.	-	.	gene_id "ENSG00000149136.8"; transcript_id "ENCODEHT000352890"; gene_type "protein_coding"; gene_status "KNOWN"; gene_name "SSRP1"; transcript_status "NOVEL"; transcript_name "ENCODEHT000352890"; exon_number "7"; exon_id "ENSE00000988951.1"; talon_gene "31783"; talon_transcript "352890"; talon_exon "513959"; ccdsid "CCDS7952.1"; exon_status "KNOWN"; level "2"; protein_id "ENSP00000278412.2"; source "HAVANA"; tag "CCDS";
chr11	HAVANA	exon	57330291	57330429	.	-	.	gene_id "ENSG00000149136.8"; transcript_id "ENCODEHT000352890"; gene_type "protein_coding"; gene_status "KNOWN"; gene_name "SSRP1"; transcript_status "NOVEL"; transcript_name "ENCODEHT000352890"; exon_number "8"; exon_id "ENSE00000988952.1"; talon_gene "31783"; talon_transcript "352890"; talon_exon "513961"; ccdsid "CCDS7952.1"; exon_status "KNOWN"; level "2"; protein_id "ENSP00000278412.2"; source "HAVANA"; tag "CCDS";
chr11	HAVANA	exon	57330093	57330138	.	-	.	gene_id "ENSG00000149136.8"; transcript_id "ENCODEHT000352890"; gene_type "protein_coding"; gene_status "KNOWN"; gene_name "SSRP1"; transcript_status "NOVEL"; transcript_name "ENCODEHT000352890"; exon_number "9"; exon_id "ENSE00000988953.1"; talon_gene "31783"; talon_transcript "352890"; talon_exon "513963"; ccdsid "CCDS7952.1"; exon_status "KNOWN"; level "2"; protein_id "ENSP00000278412.2"; source "HAVANA"; tag "CCDS";
chr11	HAVANA	exon	57328297	57328426	.	-	.	gene_id "ENSG00000149136.8"; transcript_id "ENCODEHT000352890"; gene_type "protein_coding"; gene_status "KNOWN"; gene_name "SSRP1"; transcript_status "NOVEL"; transcript_name "ENCODEHT000352890"; exon_number "10"; exon_id "ENSE00000988954.1"; talon_gene "31783"; talon_transcript "352890"; talon_exon "513965"; ccdsid "CCDS7952.1"; exon_status "KNOWN"; level "2"; protein_id "ENSP00000278412.2"; source "HAVANA"; tag "CCDS";
chr11	HAVANA	exon	57327712	57327882	.	-	.	gene_id "ENSG00000149136.8"; transcript_id "ENCODEHT000352890"; gene_type "protein_coding"; gene_status "KNOWN"; gene_name "SSRP1"; transcript_status "NOVEL"; transcript_name "ENCODEHT000352890"; exon_number "11"; exon_id "ENSE00003573574.1"; talon_gene "31783"; talon_transcript "352890"; talon_exon "513967"; ccdsid "CCDS7952.1"; exon_status "KNOWN"; level "2"; protein_id "ENSP00000278412.2"; source "HAVANA"; tag "CCDS";
chr11	HAVANA	exon	57327426	57327514	.	-	.	gene_id "ENSG00000149136.8"; transcript_id "ENCODEHT000352890"; gene_type "protein_coding"; gene_status "KNOWN"; gene_name "SSRP1"; transcript_status "NOVEL"; transcript_name "ENCODEHT000352890"; exon_number "12"; exon_id "ENSE00000988956.1"; talon_gene "31783"; talon_transcript "352890"; talon_exon "513969"; ccdsid "CCDS7952.1"; exon_status "KNOWN"; level "2"; protein_id "ENSP00000278412.2"; source "HAVANA"; tag "CCDS";
chr11	HAVANA	exon	57326703	57326889	.	-	.	gene_id "ENSG00000149136.8"; transcript_id "ENCODEHT000352890"; gene_type "protein_coding"; gene_status "KNOWN"; gene_name "SSRP1"; transcript_status "NOVEL"; transcript_name "ENCODEHT000352890"; exon_number "13"; exon_id "ENSE00000988957.1"; talon_gene "31783"; talon_transcript "352890"; talon_exon "513971"; ccdsid "CCDS7952.1"; exon_status "KNOWN"; level "2"; protein_id "ENSP00000278412.2"; source "HAVANA"; tag "CCDS";
chr11	HAVANA	exon	57325985	57326478	.	-	.	gene_id "ENSG00000149136.8"; transcript_id "ENCODEHT000352890"; gene_type "protein_coding"; gene_status "KNOWN"; gene_name "SSRP1"; transcript_status "NOVEL"; transcript_name "ENCODEHT000352890"; exon_number "14"; exon_id "ENSE00001745097.2"; talon_gene "31783"; talon_transcript "352890"; talon_exon "513973"; ccdsid "CCDS7952.1"; exon_status "KNOWN"; level "2"; protein_id "ENSP00000278412.2"; source "HAVANA"; tag "CCDS";
chr11	TALON	transcript	57325985	57333149	.	-	.	gene_id "ENSG00000149136.8"; transcript_id "ENCODEHT000352893"; gene_name "SSRP1"; gene_status "KNOWN"; gene_type "protein_coding"; transcript_status "NOVEL"; transcript_name "ENCODEHT000352893"; talon_gene "31783"; talon_transcript "352893"; ISM-suffix_to_IDs "109304,352890"; ISM-suffix_transcript "TRUE"; ISM_to_IDs "109304,352890"; ISM_transcript "TRUE";
chr11	HAVANA	exon	57332959	57333149	.	-	.	gene_id "ENSG00000149136.8"; transcript_id "ENCODEHT000352893"; gene_type "protein_coding"; gene_status "KNOWN"; gene_name "SSRP1"; transcript_status "NOVEL"; transcript_name "ENCODEHT000352893"; exon_number "1"; exon_id "ENSE00000988946.1"; talon_gene "31783"; talon_transcript "352893"; talon_exon "513949"; ccdsid "CCDS7952.1"; exon_status "KNOWN"; level "2"; protein_id "ENSP00000278412.2"; source "HAVANA"; tag "CCDS";
chr11	HAVANA	exon	57332625	57332855	.	-	.	gene_id "ENSG00000149136.8"; transcript_id "ENCODEHT000352893"; gene_type "protein_coding"; gene_status "KNOWN"; gene_name "SSRP1"; transcript_status "NOVEL"; transcript_name "ENCODEHT000352893"; exon_number "2"; exon_id "ENSE00000988947.1"; talon_gene "31783"; talon_transcript "352893"; talon_exon "513951"; ccdsid "CCDS7952.1"; exon_status "KNOWN"; level "2"; protein_id "ENSP00000278412.2"; source "HAVANA"; tag "CCDS";
chr11	HAVANA	exon	57332383	57332486	.	-	.	gene_id "ENSG00000149136.8"; transcript_id "ENCODEHT000352893"; gene_type "protein_coding"; gene_status "KNOWN"; gene_name "SSRP1"; transcript_status "NOVEL"; transcript_name "ENCODEHT000352893"; exon_number "3"; exon_id "ENSE00003632331.1"; talon_gene "31783"; talon_transcript "352893"; talon_exon "513953"; ccdsid "CCDS7952.1"; exon_status "KNOWN"; level "2"; protein_id "ENSP00000278412.2"; source "HAVANA"; tag "CCDS";
chr11	HAVANA	exon	57332152	57332280	.	-	.	gene_id "ENSG00000149136.8"; transcript_id "ENCODEHT000352893"; gene_type "protein_coding"; gene_status "KNOWN"; gene_name "SSRP1"; transcript_status "NOVEL"; transcript_name "ENCODEHT000352893"; exon_number "4"; exon_id "ENSE00003669342.1"; talon_gene "31783"; talon_transcript "352893"; talon_exon "513955"; ccdsid "CCDS7952.1"; exon_status "KNOWN"; level "2"; protein_id "ENSP00000278412.2"; source "HAVANA"; tag "CCDS";
chr11	HAVANA	exon	57331668	57331889	.	-	.	gene_id "ENSG00000149136.8"; transcript_id "ENCODEHT000352893"; gene_type "protein_coding"; gene_status "KNOWN"; gene_name "SSRP1"; transcript_status "NOVEL"; transcript_name "ENCODEHT000352893"; exon_number "5"; exon_id "ENSE00003657755.1"; talon_gene "31783"; talon_transcript "352893"; talon_exon "513957"; ccdsid "CCDS7952.1"; exon_status "KNOWN"; level "2"; protein_id "ENSP00000278412.2"; source "HAVANA"; tag "CCDS";
chr11	HAVANA	exon	57330855	57330927	.	-	.	gene_id "ENSG00000149136.8"; transcript_id "ENCODEHT000352893"; gene_type "protein_coding"; gene_status "KNOWN"; gene_name "SSRP1"; transcript_status "NOVEL"; transcript_name "ENCODEHT000352893"; exon_number "6"; exon_id "ENSE00000988951.1"; talon_gene "31783"; talon_transcript "352893"; talon_exon "513959"; ccdsid "CCDS7952.1"; exon_status "KNOWN"; level "2"; protein_id "ENSP00000278412.2"; source "HAVANA"; tag "CCDS";
chr11	HAVANA	exon	57330291	57330429	.	-	.	gene_id "ENSG00000149136.8"; transcript_id "ENCODEHT000352893"; gene_type "protein_coding"; gene_status "KNOWN"; gene_name "SSRP1"; transcript_status "NOVEL"; transcript_name "ENCODEHT000352893"; exon_number "7"; exon_id "ENSE00000988952.1"; talon_gene "31783"; talon_transcript "352893"; talon_exon "513961"; ccdsid "CCDS7952.1"; exon_status "KNOWN"; level "2"; protein_id "ENSP00000278412.2"; source "HAVANA"; tag "CCDS";
chr11	HAVANA	exon	57330093	57330138	.	-	.	gene_id "ENSG00000149136.8"; transcript_id "ENCODEHT000352893"; gene_type "protein_coding"; gene_status "KNOWN"; gene_name "SSRP1"; transcript_status "NOVEL"; transcript_name "ENCODEHT000352893"; exon_number "8"; exon_id "ENSE00000988953.1"; talon_gene "31783"; talon_transcript "352893"; talon_exon "513963"; ccdsid "CCDS7952.1"; exon_status "KNOWN"; level "2"; protein_id "ENSP00000278412.2"; source "HAVANA"; tag "CCDS";
chr11	HAVANA	exon	57328297	57328426	.	-	.	gene_id "ENSG00000149136.8"; transcript_id "ENCODEHT000352893"; gene_type "protein_coding"; gene_status "KNOWN"; gene_name "SSRP1"; transcript_status "NOVEL"; transcript_name "ENCODEHT000352893"; exon_number "9"; exon_id "ENSE00000988954.1"; talon_gene "31783"; talon_transcript "352893"; talon_exon "513965"; ccdsid "CCDS7952.1"; exon_status "KNOWN"; level "2"; protein_id "ENSP00000278412.2"; source "HAVANA"; tag "CCDS";
chr11	HAVANA	exon	57327712	57327882	.	-	.	gene_id "ENSG00000149136.8"; transcript_id "ENCODEHT000352893"; gene_type "protein_coding"; gene_status "KNOWN"; gene_name "SSRP1"; transcript_status "NOVEL"; transcript_name "ENCODEHT000352893"; exon_number "10"; exon_id "ENSE00003573574.1"; talon_gene "31783"; talon_transcript "352893"; talon_exon "513967"; ccdsid "CCDS7952.1"; exon_status "KNOWN"; level "2"; protein_id "ENSP00000278412.2"; source "HAVANA"; tag "CCDS";
chr11	HAVANA	exon	57327426	57327514	.	-	.	gene_id "ENSG00000149136.8"; transcript_id "ENCODEHT000352893"; gene_type "protein_coding"; gene_status "KNOWN"; gene_name "SSRP1"; transcript_status "NOVEL"; transcript_name "ENCODEHT000352893"; exon_number "11"; exon_id "ENSE00000988956.1"; talon_gene "31783"; talon_transcript "352893"; talon_exon "513969"; ccdsid "CCDS7952.1"; exon_status "KNOWN"; level "2"; protein_id "ENSP00000278412.2"; source "HAVANA"; tag "CCDS";
chr11	HAVANA	exon	57326703	57326889	.	-	.	gene_id "ENSG00000149136.8"; transcript_id "ENCODEHT000352893"; gene_type "protein_coding"; gene_status "KNOWN"; gene_name "SSRP1"; transcript_status "NOVEL"; transcript_name "ENCODEHT000352893"; exon_number "12"; exon_id "ENSE00000988957.1"; talon_gene "31783"; talon_transcript "352893"; talon_exon "513971"; ccdsid "CCDS7952.1"; exon_status "KNOWN"; level "2"; protein_id "ENSP00000278412.2"; source "HAVANA"; tag "CCDS";
chr11	HAVANA	exon	57325985	57326478	.	-	.	gene_id "ENSG00000149136.8"; transcript_id "ENCODEHT000352893"; gene_type "protein_coding"; gene_status "KNOWN"; gene_name "SSRP1"; transcript_status "NOVEL"; transcript_name "ENCODEHT000352893"; exon_number "13"; exon_id "ENSE00001745097.2"; talon_gene "31783"; talon_transcript "352893"; talon_exon "513973"; ccdsid "CCDS7952.1"; exon_status "KNOWN"; level "2"; protein_id "ENSP00000278412.2"; source "HAVANA"; tag "CCDS";
chr11	TALON	transcript	57325985	57330429	.	-	.	gene_id "ENSG00000149136.8"; transcript_id "ENCODEHT000352895"; gene_name "SSRP1"; gene_status "KNOWN"; gene_type "protein_coding"; transcript_status "NOVEL"; transcript_name "ENCODEHT000352895"; talon_gene "31783"; talon_transcript "352895"; ISM-suffix_to_IDs "109304,352890,352893"; ISM-suffix_transcript "TRUE"; ISM_to_IDs "109304,352890,352893"; ISM_transcript "TRUE";
chr11	HAVANA	exon	57330291	57330429	.	-	.	gene_id "ENSG00000149136.8"; transcript_id "ENCODEHT000352895"; gene_type "protein_coding"; gene_status "KNOWN"; gene_name "SSRP1"; transcript_status "NOVEL"; transcript_name "ENCODEHT000352895"; exon_number "1"; exon_id "ENSE00000988952.1"; talon_gene "31783"; talon_transcript "352895"; talon_exon "513961"; ccdsid "CCDS7952.1"; exon_status "KNOWN"; level "2"; protein_id "ENSP00000278412.2"; source "HAVANA"; tag "CCDS";
chr11	HAVANA	exon	57330093	57330138	.	-	.	gene_id "ENSG00000149136.8"; transcript_id "ENCODEHT000352895"; gene_type "protein_coding"; gene_status "KNOWN"; gene_name "SSRP1"; transcript_status "NOVEL"; transcript_name "ENCODEHT000352895"; exon_number "2"; exon_id "ENSE00000988953.1"; talon_gene "31783"; talon_transcript "352895"; talon_exon "513963"; ccdsid "CCDS7952.1"; exon_status "KNOWN"; level "2"; protein_id "ENSP00000278412.2"; source "HAVANA"; tag "CCDS";
chr11	HAVANA	exon	57328297	57328426	.	-	.	gene_id "ENSG00000149136.8"; transcript_id "ENCODEHT000352895"; gene_type "protein_coding"; gene_status "KNOWN"; gene_name "SSRP1"; transcript_status "NOVEL"; transcript_name "ENCODEHT000352895"; exon_number "3"; exon_id "ENSE00000988954.1"; talon_gene "31783"; talon_transcript "352895"; talon_exon "513965"; ccdsid "CCDS7952.1"; exon_status "KNOWN"; level "2"; protein_id "ENSP00000278412.2"; source "HAVANA"; tag "CCDS";
chr11	HAVANA	exon	57327712	57327882	.	-	.	gene_id "ENSG00000149136.8"; transcript_id "ENCODEHT000352895"; gene_type "protein_coding"; gene_status "KNOWN"; gene_name "SSRP1"; transcript_status "NOVEL"; transcript_name "ENCODEHT000352895"; exon_number "4"; exon_id "ENSE00003573574.1"; talon_gene "31783"; talon_transcript "352895"; talon_exon "513967"; ccdsid "CCDS7952.1"; exon_status "KNOWN"; level "2"; protein_id "ENSP00000278412.2"; source "HAVANA"; tag "CCDS";
chr11	HAVANA	exon	57327426	57327514	.	-	.	gene_id "ENSG00000149136.8"; transcript_id "ENCODEHT000352895"; gene_type "protein_coding"; gene_status "KNOWN"; gene_name "SSRP1"; transcript_status "NOVEL"; transcript_name "ENCODEHT000352895"; exon_number "5"; exon_id "ENSE00000988956.1"; talon_gene "31783"; talon_transcript "352895"; talon_exon "513969"; ccdsid "CCDS7952.1"; exon_status "KNOWN"; level "2"; protein_id "ENSP00000278412.2"; source "HAVANA"; tag "CCDS";
chr11	HAVANA	exon	57326703	57326889	.	-	.	gene_id "ENSG00000149136.8"; transcript_id "ENCODEHT000352895"; gene_type "protein_coding"; gene_status "KNOWN"; gene_name "SSRP1"; transcript_status "NOVEL"; transcript_name "ENCODEHT000352895"; exon_number "6"; exon_id "ENSE00000988957.1"; talon_gene "31783"; talon_transcript "352895"; talon_exon "513971"; ccdsid "CCDS7952.1"; exon_status "KNOWN"; level "2"; protein_id "ENSP00000278412.2"; source "HAVANA"; tag "CCDS";
chr11	HAVANA	exon	57325985	57326478	.	-	.	gene_id "ENSG00000149136.8"; transcript_id "ENCODEHT000352895"; gene_type "protein_coding"; gene_status "KNOWN"; gene_name "SSRP1"; transcript_status "NOVEL"; transcript_name "ENCODEHT000352895"; exon_number "7"; exon_id "ENSE00001745097.2"; talon_gene "31783"; talon_transcript "352895"; talon_exon "513973"; ccdsid "CCDS7952.1"; exon_status "KNOWN"; level "2"; protein_id "ENSP00000278412.2"; source "HAVANA"; tag "CCDS";
chr11	TALON	transcript	57325985	57326478	.	-	.	gene_id "ENSG00000149136.8"; transcript_id "ENCODEHT000352898"; gene_name "SSRP1"; gene_status "KNOWN"; gene_type "protein_coding"; transcript_status "NOVEL"; transcript_name "ENCODEHT000352898"; talon_gene "31783"; talon_transcript "352898"; ISM_to_IDs "109304,352887,352888,352890,352893,352895,352896"; ISM_transcript "TRUE";
chr11	HAVANA	exon	57325985	57326478	.	-	.	gene_id "ENSG00000149136.8"; transcript_id "ENCODEHT000352898"; gene_type "protein_coding"; gene_status "KNOWN"; gene_name "SSRP1"; transcript_status "NOVEL"; transcript_name "ENCODEHT000352898"; exon_number "1"; exon_id "ENSE00001745097.2"; talon_gene "31783"; talon_transcript "352898"; talon_exon "513973"; ccdsid "CCDS7952.1"; exon_status "KNOWN"; level "2"; protein_id "ENSP00000278412.2"; source "HAVANA"; tag "CCDS";
chr11	TALON	transcript	57325985	57327485	.	-	.	gene_id "ENSG00000149136.8"; transcript_id "ENCODEHT000352908"; gene_name "SSRP1"; gene_status "KNOWN"; gene_type "protein_coding"; transcript_status "NOVEL"; transcript_name "ENCODEHT000352908"; talon_gene "31783"; talon_transcript "352908"; ISM-suffix_to_IDs "109304,352888,352890,352893,352895,352896,352899"; ISM-suffix_transcript "TRUE"; ISM_to_IDs "109304,352888,352890,352893,352895,352896,352899"; ISM_transcript "TRUE";
chr11	TALON	exon	57327426	57327485	.	-	.	gene_id "ENSG00000149136.8"; transcript_id "ENCODEHT000352908"; gene_type "protein_coding"; gene_status "KNOWN"; gene_name "SSRP1"; transcript_status "NOVEL"; transcript_name "ENCODEHT000352908"; exon_number "1"; exon_id "1114010"; talon_gene "31783"; talon_transcript "352908"; talon_exon "1114010"; exon_status "NOVEL";
chr11	HAVANA	exon	57326703	57326889	.	-	.	gene_id "ENSG00000149136.8"; transcript_id "ENCODEHT000352908"; gene_type "protein_coding"; gene_status "KNOWN"; gene_name "SSRP1"; transcript_status "NOVEL"; transcript_name "ENCODEHT000352908"; exon_number "2"; exon_id "ENSE00000988957.1"; talon_gene "31783"; talon_transcript "352908"; talon_exon "513971"; ccdsid "CCDS7952.1"; exon_status "KNOWN"; level "2"; protein_id "ENSP00000278412.2"; source "HAVANA"; tag "CCDS";
chr11	HAVANA	exon	57325985	57326478	.	-	.	gene_id "ENSG00000149136.8"; transcript_id "ENCODEHT000352908"; gene_type "protein_coding"; gene_status "KNOWN"; gene_name "SSRP1"; transcript_status "NOVEL"; transcript_name "ENCODEHT000352908"; exon_number "3"; exon_id "ENSE00001745097.2"; talon_gene "31783"; talon_transcript "352908"; talon_exon "513973"; ccdsid "CCDS7952.1"; exon_status "KNOWN"; level "2"; protein_id "ENSP00000278412.2"; source "HAVANA"; tag "CCDS";
chr11	TALON	transcript	57325986	57332835	.	-	.	gene_id "ENSG00000149136.8"; transcript_id "ENCODEHT000352915"; gene_name "SSRP1"; gene_status "KNOWN"; gene_type "protein_coding"; transcript_status "NOVEL"; transcript_name "ENCODEHT000352915"; talon_gene "31783"; talon_transcript "352915"; ISM-suffix_to_IDs "109304,352890,352893"; ISM-suffix_transcript "TRUE"; ISM_to_IDs "109304,352890,352893"; ISM_transcript "TRUE";
chr11	TALON	exon	57332625	57332835	.	-	.	gene_id "ENSG00000149136.8"; transcript_id "ENCODEHT000352915"; gene_type "protein_coding"; gene_status "KNOWN"; gene_name "SSRP1"; transcript_status "NOVEL"; transcript_name "ENCODEHT000352915"; exon_number "1"; exon_id "1114031"; talon_gene "31783"; talon_transcript "352915"; talon_exon "1114031"; exon_status "NOVEL";
chr11	HAVANA	exon	57332383	57332486	.	-	.	gene_id "ENSG00000149136.8"; transcript_id "ENCODEHT000352915"; gene_type "protein_coding"; gene_status "KNOWN"; gene_name "SSRP1"; transcript_status "NOVEL"; transcript_name "ENCODEHT000352915"; exon_number "2"; exon_id "ENSE00003632331.1"; talon_gene "31783"; talon_transcript "352915"; talon_exon "513953"; ccdsid "CCDS7952.1"; exon_status "KNOWN"; level "2"; protein_id "ENSP00000278412.2"; source "HAVANA"; tag "CCDS";
chr11	HAVANA	exon	57332152	57332280	.	-	.	gene_id "ENSG00000149136.8"; transcript_id "ENCODEHT000352915"; gene_type "protein_coding"; gene_status "KNOWN"; gene_name "SSRP1"; transcript_status "NOVEL"; transcript_name "ENCODEHT000352915"; exon_number "3"; exon_id "ENSE00003669342.1"; talon_gene "31783"; talon_transcript "352915"; talon_exon "513955"; ccdsid "CCDS7952.1"; exon_status "KNOWN"; level "2"; protein_id "ENSP00000278412.2"; source "HAVANA"; tag "CCDS";
chr11	HAVANA	exon	57331668	57331889	.	-	.	gene_id "ENSG00000149136.8"; transcript_id "ENCODEHT000352915"; gene_type "protein_coding"; gene_status "KNOWN"; gene_name "SSRP1"; transcript_status "NOVEL"; transcript_name "ENCODEHT000352915"; exon_number "4"; exon_id "ENSE00003657755.1"; talon_gene "31783"; talon_transcript "352915"; talon_exon "513957"; ccdsid "CCDS7952.1"; exon_status "KNOWN"; level "2"; protein_id "ENSP00000278412.2"; source "HAVANA"; tag "CCDS";
chr11	HAVANA	exon	57330855	57330927	.	-	.	gene_id "ENSG00000149136.8"; transcript_id "ENCODEHT000352915"; gene_type "protein_coding"; gene_status "KNOWN"; gene_name "SSRP1"; transcript_status "NOVEL"; transcript_name "ENCODEHT000352915"; exon_number "5"; exon_id "ENSE00000988951.1"; talon_gene "31783"; talon_transcript "352915"; talon_exon "513959"; ccdsid "CCDS7952.1"; exon_status "KNOWN"; level "2"; protein_id "ENSP00000278412.2"; source "HAVANA"; tag "CCDS";
chr11	HAVANA	exon	57330291	57330429	.	-	.	gene_id "ENSG00000149136.8"; transcript_id "ENCODEHT000352915"; gene_type "protein_coding"; gene_status "KNOWN"; gene_name "SSRP1"; transcript_status "NOVEL"; transcript_name "ENCODEHT000352915"; exon_number "6"; exon_id "ENSE00000988952.1"; talon_gene "31783"; talon_transcript "352915"; talon_exon "513961"; ccdsid "CCDS7952.1"; exon_status "KNOWN"; level "2"; protein_id "ENSP00000278412.2"; source "HAVANA"; tag "CCDS";
chr11	HAVANA	exon	57330093	57330138	.	-	.	gene_id "ENSG00000149136.8"; transcript_id "ENCODEHT000352915"; gene_type "protein_coding"; gene_status "KNOWN"; gene_name "SSRP1"; transcript_status "NOVEL"; transcript_name "ENCODEHT000352915"; exon_number "7"; exon_id "ENSE00000988953.1"; talon_gene "31783"; talon_transcript "352915"; talon_exon "513963"; ccdsid "CCDS7952.1"; exon_status "KNOWN"; level "2"; protein_id "ENSP00000278412.2"; source "HAVANA"; tag "CCDS";
chr11	HAVANA	exon	57328297	57328426	.	-	.	gene_id "ENSG00000149136.8"; transcript_id "ENCODEHT000352915"; gene_type "protein_coding"; gene_status "KNOWN"; gene_name "SSRP1"; transcript_status "NOVEL"; transcript_name "ENCODEHT000352915"; exon_number "8"; exon_id "ENSE00000988954.1"; talon_gene "31783"; talon_transcript "352915"; talon_exon "513965"; ccdsid "CCDS7952.1"; exon_status "KNOWN"; level "2"; protein_id "ENSP00000278412.2"; source "HAVANA"; tag "CCDS";
chr11	HAVANA	exon	57327712	57327882	.	-	.	gene_id "ENSG00000149136.8"; transcript_id "ENCODEHT000352915"; gene_type "protein_coding"; gene_status "KNOWN"; gene_name "SSRP1"; transcript_status "NOVEL"; transcript_name "ENCODEHT000352915"; exon_number "9"; exon_id "ENSE00003573574.1"; talon_gene "31783"; talon_transcript "352915"; talon_exon "513967"; ccdsid "CCDS7952.1"; exon_status "KNOWN"; level "2"; protein_id "ENSP00000278412.2"; source "HAVANA"; tag "CCDS";
chr11	HAVANA	exon	57327426	57327514	.	-	.	gene_id "ENSG00000149136.8"; transcript_id "ENCODEHT000352915"; gene_type "protein_coding"; gene_status "KNOWN"; gene_name "SSRP1"; transcript_status "NOVEL"; transcript_name "ENCODEHT000352915"; exon_number "10"; exon_id "ENSE00000988956.1"; talon_gene "31783"; talon_transcript "352915"; talon_exon "513969"; ccdsid "CCDS7952.1"; exon_status "KNOWN"; level "2"; protein_id "ENSP00000278412.2"; source "HAVANA"; tag "CCDS";
chr11	HAVANA	exon	57326703	57326889	.	-	.	gene_id "ENSG00000149136.8"; transcript_id "ENCODEHT000352915"; gene_type "protein_coding"; gene_status "KNOWN"; gene_name "SSRP1"; transcript_status "NOVEL"; transcript_name "ENCODEHT000352915"; exon_number "11"; exon_id "ENSE00000988957.1"; talon_gene "31783"; talon_transcript "352915"; talon_exon "513971"; ccdsid "CCDS7952.1"; exon_status "KNOWN"; level "2"; protein_id "ENSP00000278412.2"; source "HAVANA"; tag "CCDS";
chr11	HAVANA	exon	57325986	57326478	.	-	.	gene_id "ENSG00000149136.8"; transcript_id "ENCODEHT000352915"; gene_type "protein_coding"; gene_status "KNOWN"; gene_name "SSRP1"; transcript_status "NOVEL"; transcript_name "ENCODEHT000352915"; exon_number "12"; exon_id "ENSE00001753960.1"; talon_gene "31783"; talon_transcript "352915"; talon_exon "513979"; exon_status "KNOWN"; level "2"; source "HAVANA";
chr11	TALON	transcript	57325986	57335473	.	-	.	gene_id "ENSG00000149136.8"; transcript_id "ENCODEHT000352917"; gene_name "SSRP1"; gene_status "KNOWN"; gene_type "protein_coding"; transcript_status "NOVEL"; transcript_name "ENCODEHT000352917"; talon_gene "31783"; talon_transcript "352917"; ISM-suffix_to_IDs "109304"; ISM-suffix_transcript "TRUE"; ISM_to_IDs "109304"; ISM_transcript "TRUE";
chr11	TALON	exon	57335068	57335473	.	-	.	gene_id "ENSG00000149136.8"; transcript_id "ENCODEHT000352917"; gene_type "protein_coding"; gene_status "KNOWN"; gene_name "SSRP1"; transcript_status "NOVEL"; transcript_name "ENCODEHT000352917"; exon_number "1"; exon_id "1114033"; talon_gene "31783"; talon_transcript "352917"; talon_exon "1114033"; exon_status "NOVEL";
chr11	HAVANA	exon	57334463	57334648	.	-	.	gene_id "ENSG00000149136.8"; transcript_id "ENCODEHT000352917"; gene_type "protein_coding"; gene_status "KNOWN"; gene_name "SSRP1"; transcript_status "NOVEL"; transcript_name "ENCODEHT000352917"; exon_number "2"; exon_id "ENSE00003549319.1"; talon_gene "31783"; talon_transcript "352917"; talon_exon "513945"; ccdsid "CCDS7952.1"; exon_status "KNOWN"; level "2"; protein_id "ENSP00000278412.2"; source "HAVANA"; tag "CCDS";
chr11	HAVANA	exon	57333435	57333540	.	-	.	gene_id "ENSG00000149136.8"; transcript_id "ENCODEHT000352917"; gene_type "protein_coding"; gene_status "KNOWN"; gene_name "SSRP1"; transcript_status "NOVEL"; transcript_name "ENCODEHT000352917"; exon_number "3"; exon_id "ENSE00003645712.1"; talon_gene "31783"; talon_transcript "352917"; talon_exon "513947"; ccdsid "CCDS7952.1"; exon_status "KNOWN"; level "2"; protein_id "ENSP00000278412.2"; source "HAVANA"; tag "CCDS";
chr11	HAVANA	exon	57332959	57333149	.	-	.	gene_id "ENSG00000149136.8"; transcript_id "ENCODEHT000352917"; gene_type "protein_coding"; gene_status "KNOWN"; gene_name "SSRP1"; transcript_status "NOVEL"; transcript_name "ENCODEHT000352917"; exon_number "4"; exon_id "ENSE00000988946.1"; talon_gene "31783"; talon_transcript "352917"; talon_exon "513949"; ccdsid "CCDS7952.1"; exon_status "KNOWN"; level "2"; protein_id "ENSP00000278412.2"; source "HAVANA"; tag "CCDS";
chr11	HAVANA	exon	57332625	57332855	.	-	.	gene_id "ENSG00000149136.8"; transcript_id "ENCODEHT000352917"; gene_type "protein_coding"; gene_status "KNOWN"; gene_name "SSRP1"; transcript_status "NOVEL"; transcript_name "ENCODEHT000352917"; exon_number "5"; exon_id "ENSE00000988947.1"; talon_gene "31783"; talon_transcript "352917"; talon_exon "513951"; ccdsid "CCDS7952.1"; exon_status "KNOWN"; level "2"; protein_id "ENSP00000278412.2"; source "HAVANA"; tag "CCDS";
chr11	HAVANA	exon	57332383	57332486	.	-	.	gene_id "ENSG00000149136.8"; transcript_id "ENCODEHT000352917"; gene_type "protein_coding"; gene_status "KNOWN"; gene_name "SSRP1"; transcript_status "NOVEL"; transcript_name "ENCODEHT000352917"; exon_number "6"; exon_id "ENSE00003632331.1"; talon_gene "31783"; talon_transcript "352917"; talon_exon "513953"; ccdsid "CCDS7952.1"; exon_status "KNOWN"; level "2"; protein_id "ENSP00000278412.2"; source "HAVANA"; tag "CCDS";
chr11	HAVANA	exon	57332152	57332280	.	-	.	gene_id "ENSG00000149136.8"; transcript_id "ENCODEHT000352917"; gene_type "protein_coding"; gene_status "KNOWN"; gene_name "SSRP1"; transcript_status "NOVEL"; transcript_name "ENCODEHT000352917"; exon_number "7"; exon_id "ENSE00003669342.1"; talon_gene "31783"; talon_transcript "352917"; talon_exon "513955"; ccdsid "CCDS7952.1"; exon_status "KNOWN"; level "2"; protein_id "ENSP00000278412.2"; source "HAVANA"; tag "CCDS";
chr11	HAVANA	exon	57331668	57331889	.	-	.	gene_id "ENSG00000149136.8"; transcript_id "ENCODEHT000352917"; gene_type "protein_coding"; gene_status "KNOWN"; gene_name "SSRP1"; transcript_status "NOVEL"; transcript_name "ENCODEHT000352917"; exon_number "8"; exon_id "ENSE00003657755.1"; talon_gene "31783"; talon_transcript "352917"; talon_exon "513957"; ccdsid "CCDS7952.1"; exon_status "KNOWN"; level "2"; protein_id "ENSP00000278412.2"; source "HAVANA"; tag "CCDS";
chr11	HAVANA	exon	57330855	57330927	.	-	.	gene_id "ENSG00000149136.8"; transcript_id "ENCODEHT000352917"; gene_type "protein_coding"; gene_status "KNOWN"; gene_name "SSRP1"; transcript_status "NOVEL"; transcript_name "ENCODEHT000352917"; exon_number "9"; exon_id "ENSE00000988951.1"; talon_gene "31783"; talon_transcript "352917"; talon_exon "513959"; ccdsid "CCDS7952.1"; exon_status "KNOWN"; level "2"; protein_id "ENSP00000278412.2"; source "HAVANA"; tag "CCDS";
chr11	HAVANA	exon	57330291	57330429	.	-	.	gene_id "ENSG00000149136.8"; transcript_id "ENCODEHT000352917"; gene_type "protein_coding"; gene_status "KNOWN"; gene_name "SSRP1"; transcript_status "NOVEL"; transcript_name "ENCODEHT000352917"; exon_number "10"; exon_id "ENSE00000988952.1"; talon_gene "31783"; talon_transcript "352917"; talon_exon "513961"; ccdsid "CCDS7952.1"; exon_status "KNOWN"; level "2"; protein_id "ENSP00000278412.2"; source "HAVANA"; tag "CCDS";
chr11	HAVANA	exon	57330093	57330138	.	-	.	gene_id "ENSG00000149136.8"; transcript_id "ENCODEHT000352917"; gene_type "protein_coding"; gene_status "KNOWN"; gene_name "SSRP1"; transcript_status "NOVEL"; transcript_name "ENCODEHT000352917"; exon_number "11"; exon_id "ENSE00000988953.1"; talon_gene "31783"; talon_transcript "352917"; talon_exon "513963"; ccdsid "CCDS7952.1"; exon_status "KNOWN"; level "2"; protein_id "ENSP00000278412.2"; source "HAVANA"; tag "CCDS";
chr11	HAVANA	exon	57328297	57328426	.	-	.	gene_id "ENSG00000149136.8"; transcript_id "ENCODEHT000352917"; gene_type "protein_coding"; gene_status "KNOWN"; gene_name "SSRP1"; transcript_status "NOVEL"; transcript_name "ENCODEHT000352917"; exon_number "12"; exon_id "ENSE00000988954.1"; talon_gene "31783"; talon_transcript "352917"; talon_exon "513965"; ccdsid "CCDS7952.1"; exon_status "KNOWN"; level "2"; protein_id "ENSP00000278412.2"; source "HAVANA"; tag "CCDS";
chr11	HAVANA	exon	57327712	57327882	.	-	.	gene_id "ENSG00000149136.8"; transcript_id "ENCODEHT000352917"; gene_type "protein_coding"; gene_status "KNOWN"; gene_name "SSRP1"; transcript_status "NOVEL"; transcript_name "ENCODEHT000352917"; exon_number "13"; exon_id "ENSE00003573574.1"; talon_gene "31783"; talon_transcript "352917"; talon_exon "513967"; ccdsid "CCDS7952.1"; exon_status "KNOWN"; level "2"; protein_id "ENSP00000278412.2"; source "HAVANA"; tag "CCDS";
chr11	HAVANA	exon	57327426	57327514	.	-	.	gene_id "ENSG00000149136.8"; transcript_id "ENCODEHT000352917"; gene_type "protein_coding"; gene_status "KNOWN"; gene_name "SSRP1"; transcript_status "NOVEL"; transcript_name "ENCODEHT000352917"; exon_number "14"; exon_id "ENSE00000988956.1"; talon_gene "31783"; talon_transcript "352917"; talon_exon "513969"; ccdsid "CCDS7952.1"; exon_status "KNOWN"; level "2"; protein_id "ENSP00000278412.2"; source "HAVANA"; tag "CCDS";
chr11	HAVANA	exon	57326703	57326889	.	-	.	gene_id "ENSG00000149136.8"; transcript_id "ENCODEHT000352917"; gene_type "protein_coding"; gene_status "KNOWN"; gene_name "SSRP1"; transcript_status "NOVEL"; transcript_name "ENCODEHT000352917"; exon_number "15"; exon_id "ENSE00000988957.1"; talon_gene "31783"; talon_transcript "352917"; talon_exon "513971"; ccdsid "CCDS7952.1"; exon_status "KNOWN"; level "2"; protein_id "ENSP00000278412.2"; source "HAVANA"; tag "CCDS";
chr11	HAVANA	exon	57325986	57326478	.	-	.	gene_id "ENSG00000149136.8"; transcript_id "ENCODEHT000352917"; gene_type "protein_coding"; gene_status "KNOWN"; gene_name "SSRP1"; transcript_status "NOVEL"; transcript_name "ENCODEHT000352917"; exon_number "16"; exon_id "ENSE00001753960.1"; talon_gene "31783"; talon_transcript "352917"; talon_exon "513979"; exon_status "KNOWN"; level "2"; source "HAVANA";
chr11	TALON	transcript	57325986	57332280	.	-	.	gene_id "ENSG00000149136.8"; transcript_id "ENCODEHT000352923"; gene_name "SSRP1"; gene_status "KNOWN"; gene_type "protein_coding"; transcript_status "NOVEL"; transcript_name "ENCODEHT000352923"; talon_gene "31783"; talon_transcript "352923"; ISM-suffix_to_IDs "109304,352890,352893,352915,352917,352922"; ISM-suffix_transcript "TRUE"; ISM_to_IDs "109304,352890,352893,352915,352917,352922"; ISM_transcript "TRUE";
chr11	HAVANA	exon	57332152	57332280	.	-	.	gene_id "ENSG00000149136.8"; transcript_id "ENCODEHT000352923"; gene_type "protein_coding"; gene_status "KNOWN"; gene_name "SSRP1"; transcript_status "NOVEL"; transcript_name "ENCODEHT000352923"; exon_number "1"; exon_id "ENSE00003669342.1"; talon_gene "31783"; talon_transcript "352923"; talon_exon "513955"; ccdsid "CCDS7952.1"; exon_status "KNOWN"; level "2"; protein_id "ENSP00000278412.2"; source "HAVANA"; tag "CCDS";
chr11	HAVANA	exon	57331668	57331889	.	-	.	gene_id "ENSG00000149136.8"; transcript_id "ENCODEHT000352923"; gene_type "protein_coding"; gene_status "KNOWN"; gene_name "SSRP1"; transcript_status "NOVEL"; transcript_name "ENCODEHT000352923"; exon_number "2"; exon_id "ENSE00003657755.1"; talon_gene "31783"; talon_transcript "352923"; talon_exon "513957"; ccdsid "CCDS7952.1"; exon_status "KNOWN"; level "2"; protein_id "ENSP00000278412.2"; source "HAVANA"; tag "CCDS";
chr11	HAVANA	exon	57330855	57330927	.	-	.	gene_id "ENSG00000149136.8"; transcript_id "ENCODEHT000352923"; gene_type "protein_coding"; gene_status "KNOWN"; gene_name "SSRP1"; transcript_status "NOVEL"; transcript_name "ENCODEHT000352923"; exon_number "3"; exon_id "ENSE00000988951.1"; talon_gene "31783"; talon_transcript "352923"; talon_exon "513959"; ccdsid "CCDS7952.1"; exon_status "KNOWN"; level "2"; protein_id "ENSP00000278412.2"; source "HAVANA"; tag "CCDS";
chr11	HAVANA	exon	57330291	57330429	.	-	.	gene_id "ENSG00000149136.8"; transcript_id "ENCODEHT000352923"; gene_type "protein_coding"; gene_status "KNOWN"; gene_name "SSRP1"; transcript_status "NOVEL"; transcript_name "ENCODEHT000352923"; exon_number "4"; exon_id "ENSE00000988952.1"; talon_gene "31783"; talon_transcript "352923"; talon_exon "513961"; ccdsid "CCDS7952.1"; exon_status "KNOWN"; level "2"; protein_id "ENSP00000278412.2"; source "HAVANA"; tag "CCDS";
chr11	HAVANA	exon	57330093	57330138	.	-	.	gene_id "ENSG00000149136.8"; transcript_id "ENCODEHT000352923"; gene_type "protein_coding"; gene_status "KNOWN"; gene_name "SSRP1"; transcript_status "NOVEL"; transcript_name "ENCODEHT000352923"; exon_number "5"; exon_id "ENSE00000988953.1"; talon_gene "31783"; talon_transcript "352923"; talon_exon "513963"; ccdsid "CCDS7952.1"; exon_status "KNOWN"; level "2"; protein_id "ENSP00000278412.2"; source "HAVANA"; tag "CCDS";
chr11	HAVANA	exon	57328297	57328426	.	-	.	gene_id "ENSG00000149136.8"; transcript_id "ENCODEHT000352923"; gene_type "protein_coding"; gene_status "KNOWN"; gene_name "SSRP1"; transcript_status "NOVEL"; transcript_name "ENCODEHT000352923"; exon_number "6"; exon_id "ENSE00000988954.1"; talon_gene "31783"; talon_transcript "352923"; talon_exon "513965"; ccdsid "CCDS7952.1"; exon_status "KNOWN"; level "2"; protein_id "ENSP00000278412.2"; source "HAVANA"; tag "CCDS";
chr11	HAVANA	exon	57327712	57327882	.	-	.	gene_id "ENSG00000149136.8"; transcript_id "ENCODEHT000352923"; gene_type "protein_coding"; gene_status "KNOWN"; gene_name "SSRP1"; transcript_status "NOVEL"; transcript_name "ENCODEHT000352923"; exon_number "7"; exon_id "ENSE00003573574.1"; talon_gene "31783"; talon_transcript "352923"; talon_exon "513967"; ccdsid "CCDS7952.1"; exon_status "KNOWN"; level "2"; protein_id "ENSP00000278412.2"; source "HAVANA"; tag "CCDS";
chr11	HAVANA	exon	57327426	57327514	.	-	.	gene_id "ENSG00000149136.8"; transcript_id "ENCODEHT000352923"; gene_type "protein_coding"; gene_status "KNOWN"; gene_name "SSRP1"; transcript_status "NOVEL"; transcript_name "ENCODEHT000352923"; exon_number "8"; exon_id "ENSE00000988956.1"; talon_gene "31783"; talon_transcript "352923"; talon_exon "513969"; ccdsid "CCDS7952.1"; exon_status "KNOWN"; level "2"; protein_id "ENSP00000278412.2"; source "HAVANA"; tag "CCDS";
chr11	HAVANA	exon	57326703	57326889	.	-	.	gene_id "ENSG00000149136.8"; transcript_id "ENCODEHT000352923"; gene_type "protein_coding"; gene_status "KNOWN"; gene_name "SSRP1"; transcript_status "NOVEL"; transcript_name "ENCODEHT000352923"; exon_number "9"; exon_id "ENSE00000988957.1"; talon_gene "31783"; talon_transcript "352923"; talon_exon "513971"; ccdsid "CCDS7952.1"; exon_status "KNOWN"; level "2"; protein_id "ENSP00000278412.2"; source "HAVANA"; tag "CCDS";
chr11	HAVANA	exon	57325986	57326478	.	-	.	gene_id "ENSG00000149136.8"; transcript_id "ENCODEHT000352923"; gene_type "protein_coding"; gene_status "KNOWN"; gene_name "SSRP1"; transcript_status "NOVEL"; transcript_name "ENCODEHT000352923"; exon_number "10"; exon_id "ENSE00001753960.1"; talon_gene "31783"; talon_transcript "352923"; talon_exon "513979"; exon_status "KNOWN"; level "2"; source "HAVANA";
chr11	TALON	transcript	57325986	57330927	.	-	.	gene_id "ENSG00000149136.8"; transcript_id "ENCODEHT000352927"; gene_name "SSRP1"; gene_status "KNOWN"; gene_type "protein_coding"; transcript_status "NOVEL"; transcript_name "ENCODEHT000352927"; talon_gene "31783"; talon_transcript "352927"; ISM-suffix_to_IDs "109304,352890,352893,352913,352915,352917,352922,352923"; ISM-suffix_transcript "TRUE"; ISM_to_IDs "109304,352890,352893,352913,352915,352917,352922,352923"; ISM_transcript "TRUE";
chr11	HAVANA	exon	57330855	57330927	.	-	.	gene_id "ENSG00000149136.8"; transcript_id "ENCODEHT000352927"; gene_type "protein_coding"; gene_status "KNOWN"; gene_name "SSRP1"; transcript_status "NOVEL"; transcript_name "ENCODEHT000352927"; exon_number "1"; exon_id "ENSE00000988951.1"; talon_gene "31783"; talon_transcript "352927"; talon_exon "513959"; ccdsid "CCDS7952.1"; exon_status "KNOWN"; level "2"; protein_id "ENSP00000278412.2"; source "HAVANA"; tag "CCDS";
chr11	HAVANA	exon	57330291	57330429	.	-	.	gene_id "ENSG00000149136.8"; transcript_id "ENCODEHT000352927"; gene_type "protein_coding"; gene_status "KNOWN"; gene_name "SSRP1"; transcript_status "NOVEL"; transcript_name "ENCODEHT000352927"; exon_number "2"; exon_id "ENSE00000988952.1"; talon_gene "31783"; talon_transcript "352927"; talon_exon "513961"; ccdsid "CCDS7952.1"; exon_status "KNOWN"; level "2"; protein_id "ENSP00000278412.2"; source "HAVANA"; tag "CCDS";
chr11	HAVANA	exon	57330093	57330138	.	-	.	gene_id "ENSG00000149136.8"; transcript_id "ENCODEHT000352927"; gene_type "protein_coding"; gene_status "KNOWN"; gene_name "SSRP1"; transcript_status "NOVEL"; transcript_name "ENCODEHT000352927"; exon_number "3"; exon_id "ENSE00000988953.1"; talon_gene "31783"; talon_transcript "352927"; talon_exon "513963"; ccdsid "CCDS7952.1"; exon_status "KNOWN"; level "2"; protein_id "ENSP00000278412.2"; source "HAVANA"; tag "CCDS";
chr11	HAVANA	exon	57328297	57328426	.	-	.	gene_id "ENSG00000149136.8"; transcript_id "ENCODEHT000352927"; gene_type "protein_coding"; gene_status "KNOWN"; gene_name "SSRP1"; transcript_status "NOVEL"; transcript_name "ENCODEHT000352927"; exon_number "4"; exon_id "ENSE00000988954.1"; talon_gene "31783"; talon_transcript "352927"; talon_exon "513965"; ccdsid "CCDS7952.1"; exon_status "KNOWN"; level "2"; protein_id "ENSP00000278412.2"; source "HAVANA"; tag "CCDS";
chr11	HAVANA	exon	57327712	57327882	.	-	.	gene_id "ENSG00000149136.8"; transcript_id "ENCODEHT000352927"; gene_type "protein_coding"; gene_status "KNOWN"; gene_name "SSRP1"; transcript_status "NOVEL"; transcript_name "ENCODEHT000352927"; exon_number "5"; exon_id "ENSE00003573574.1"; talon_gene "31783"; talon_transcript "352927"; talon_exon "513967"; ccdsid "CCDS7952.1"; exon_status "KNOWN"; level "2"; protein_id "ENSP00000278412.2"; source "HAVANA"; tag "CCDS";
chr11	HAVANA	exon	57327426	57327514	.	-	.	gene_id "ENSG00000149136.8"; transcript_id "ENCODEHT000352927"; gene_type "protein_coding"; gene_status "KNOWN"; gene_name "SSRP1"; transcript_status "NOVEL"; transcript_name "ENCODEHT000352927"; exon_number "6"; exon_id "ENSE00000988956.1"; talon_gene "31783"; talon_transcript "352927"; talon_exon "513969"; ccdsid "CCDS7952.1"; exon_status "KNOWN"; level "2"; protein_id "ENSP00000278412.2"; source "HAVANA"; tag "CCDS";
chr11	HAVANA	exon	57326703	57326889	.	-	.	gene_id "ENSG00000149136.8"; transcript_id "ENCODEHT000352927"; gene_type "protein_coding"; gene_status "KNOWN"; gene_name "SSRP1"; transcript_status "NOVEL"; transcript_name "ENCODEHT000352927"; exon_number "7"; exon_id "ENSE00000988957.1"; talon_gene "31783"; talon_transcript "352927"; talon_exon "513971"; ccdsid "CCDS7952.1"; exon_status "KNOWN"; level "2"; protein_id "ENSP00000278412.2"; source "HAVANA"; tag "CCDS";
chr11	HAVANA	exon	57325986	57326478	.	-	.	gene_id "ENSG00000149136.8"; transcript_id "ENCODEHT000352927"; gene_type "protein_coding"; gene_status "KNOWN"; gene_name "SSRP1"; transcript_status "NOVEL"; transcript_name "ENCODEHT000352927"; exon_number "8"; exon_id "ENSE00001753960.1"; talon_gene "31783"; talon_transcript "352927"; talon_exon "513979"; exon_status "KNOWN"; level "2"; source "HAVANA";
chr11	TALON	transcript	57325986	57331889	.	-	.	gene_id "ENSG00000149136.8"; transcript_id "ENCODEHT000352931"; gene_name "SSRP1"; gene_status "KNOWN"; gene_type "protein_coding"; transcript_status "NOVEL"; transcript_name "ENCODEHT000352931"; talon_gene "31783"; talon_transcript "352931"; ISM-suffix_to_IDs "109304,352890,352893,352915,352917,352922,352923"; ISM-suffix_transcript "TRUE"; ISM_to_IDs "109304,352890,352893,352915,352917,352922,352923"; ISM_transcript "TRUE";
chr11	HAVANA	exon	57331668	57331889	.	-	.	gene_id "ENSG00000149136.8"; transcript_id "ENCODEHT000352931"; gene_type "protein_coding"; gene_status "KNOWN"; gene_name "SSRP1"; transcript_status "NOVEL"; transcript_name "ENCODEHT000352931"; exon_number "1"; exon_id "ENSE00003657755.1"; talon_gene "31783"; talon_transcript "352931"; talon_exon "513957"; ccdsid "CCDS7952.1"; exon_status "KNOWN"; level "2"; protein_id "ENSP00000278412.2"; source "HAVANA"; tag "CCDS";
chr11	HAVANA	exon	57330855	57330927	.	-	.	gene_id "ENSG00000149136.8"; transcript_id "ENCODEHT000352931"; gene_type "protein_coding"; gene_status "KNOWN"; gene_name "SSRP1"; transcript_status "NOVEL"; transcript_name "ENCODEHT000352931"; exon_number "2"; exon_id "ENSE00000988951.1"; talon_gene "31783"; talon_transcript "352931"; talon_exon "513959"; ccdsid "CCDS7952.1"; exon_status "KNOWN"; level "2"; protein_id "ENSP00000278412.2"; source "HAVANA"; tag "CCDS";
chr11	HAVANA	exon	57330291	57330429	.	-	.	gene_id "ENSG00000149136.8"; transcript_id "ENCODEHT000352931"; gene_type "protein_coding"; gene_status "KNOWN"; gene_name "SSRP1"; transcript_status "NOVEL"; transcript_name "ENCODEHT000352931"; exon_number "3"; exon_id "ENSE00000988952.1"; talon_gene "31783"; talon_transcript "352931"; talon_exon "513961"; ccdsid "CCDS7952.1"; exon_status "KNOWN"; level "2"; protein_id "ENSP00000278412.2"; source "HAVANA"; tag "CCDS";
chr11	HAVANA	exon	57330093	57330138	.	-	.	gene_id "ENSG00000149136.8"; transcript_id "ENCODEHT000352931"; gene_type "protein_coding"; gene_status "KNOWN"; gene_name "SSRP1"; transcript_status "NOVEL"; transcript_name "ENCODEHT000352931"; exon_number "4"; exon_id "ENSE00000988953.1"; talon_gene "31783"; talon_transcript "352931"; talon_exon "513963"; ccdsid "CCDS7952.1"; exon_status "KNOWN"; level "2"; protein_id "ENSP00000278412.2"; source "HAVANA"; tag "CCDS";
chr11	HAVANA	exon	57328297	57328426	.	-	.	gene_id "ENSG00000149136.8"; transcript_id "ENCODEHT000352931"; gene_type "protein_coding"; gene_status "KNOWN"; gene_name "SSRP1"; transcript_status "NOVEL"; transcript_name "ENCODEHT000352931"; exon_number "5"; exon_id "ENSE00000988954.1"; talon_gene "31783"; talon_transcript "352931"; talon_exon "513965"; ccdsid "CCDS7952.1"; exon_status "KNOWN"; level "2"; protein_id "ENSP00000278412.2"; source "HAVANA"; tag "CCDS";
chr11	HAVANA	exon	57327712	57327882	.	-	.	gene_id "ENSG00000149136.8"; transcript_id "ENCODEHT000352931"; gene_type "protein_coding"; gene_status "KNOWN"; gene_name "SSRP1"; transcript_status "NOVEL"; transcript_name "ENCODEHT000352931"; exon_number "6"; exon_id "ENSE00003573574.1"; talon_gene "31783"; talon_transcript "352931"; talon_exon "513967"; ccdsid "CCDS7952.1"; exon_status "KNOWN"; level "2"; protein_id "ENSP00000278412.2"; source "HAVANA"; tag "CCDS";
chr11	HAVANA	exon	57327426	57327514	.	-	.	gene_id "ENSG00000149136.8"; transcript_id "ENCODEHT000352931"; gene_type "protein_coding"; gene_status "KNOWN"; gene_name "SSRP1"; transcript_status "NOVEL"; transcript_name "ENCODEHT000352931"; exon_number "7"; exon_id "ENSE00000988956.1"; talon_gene "31783"; talon_transcript "352931"; talon_exon "513969"; ccdsid "CCDS7952.1"; exon_status "KNOWN"; level "2"; protein_id "ENSP00000278412.2"; source "HAVANA"; tag "CCDS";
chr11	HAVANA	exon	57326703	57326889	.	-	.	gene_id "ENSG00000149136.8"; transcript_id "ENCODEHT000352931"; gene_type "protein_coding"; gene_status "KNOWN"; gene_name "SSRP1"; transcript_status "NOVEL"; transcript_name "ENCODEHT000352931"; exon_number "8"; exon_id "ENSE00000988957.1"; talon_gene "31783"; talon_transcript "352931"; talon_exon "513971"; ccdsid "CCDS7952.1"; exon_status "KNOWN"; level "2"; protein_id "ENSP00000278412.2"; source "HAVANA"; tag "CCDS";
chr11	HAVANA	exon	57325986	57326478	.	-	.	gene_id "ENSG00000149136.8"; transcript_id "ENCODEHT000352931"; gene_type "protein_coding"; gene_status "KNOWN"; gene_name "SSRP1"; transcript_status "NOVEL"; transcript_name "ENCODEHT000352931"; exon_number "9"; exon_id "ENSE00001753960.1"; talon_gene "31783"; talon_transcript "352931"; talon_exon "513979"; exon_status "KNOWN"; level "2"; source "HAVANA";
chr11	TALON	transcript	57325986	57328417	.	-	.	gene_id "ENSG00000149136.8"; transcript_id "ENCODEHT000352960"; gene_name "SSRP1"; gene_status "KNOWN"; gene_type "protein_coding"; transcript_status "NOVEL"; transcript_name "ENCODEHT000352960"; talon_gene "31783"; talon_transcript "352960"; ISM-suffix_to_IDs "109304,352890,352893,352895,352899,352913,352915,352917,352922,352923,352927,352931,352936,352939,352943"; ISM-suffix_transcript "TRUE"; ISM_to_IDs "109304,352890,352893,352895,352899,352913,352915,352917,352922,352923,352927,352931,352936,352939,352943"; ISM_transcript "TRUE";
chr11	TALON	exon	57328297	57328417	.	-	.	gene_id "ENSG00000149136.8"; transcript_id "ENCODEHT000352960"; gene_type "protein_coding"; gene_status "KNOWN"; gene_name "SSRP1"; transcript_status "NOVEL"; transcript_name "ENCODEHT000352960"; exon_number "1"; exon_id "1114014"; talon_gene "31783"; talon_transcript "352960"; talon_exon "1114014"; exon_status "NOVEL";
chr11	HAVANA	exon	57327712	57327882	.	-	.	gene_id "ENSG00000149136.8"; transcript_id "ENCODEHT000352960"; gene_type "protein_coding"; gene_status "KNOWN"; gene_name "SSRP1"; transcript_status "NOVEL"; transcript_name "ENCODEHT000352960"; exon_number "2"; exon_id "ENSE00003573574.1"; talon_gene "31783"; talon_transcript "352960"; talon_exon "513967"; ccdsid "CCDS7952.1"; exon_status "KNOWN"; level "2"; protein_id "ENSP00000278412.2"; source "HAVANA"; tag "CCDS";
chr11	HAVANA	exon	57327426	57327514	.	-	.	gene_id "ENSG00000149136.8"; transcript_id "ENCODEHT000352960"; gene_type "protein_coding"; gene_status "KNOWN"; gene_name "SSRP1"; transcript_status "NOVEL"; transcript_name "ENCODEHT000352960"; exon_number "3"; exon_id "ENSE00000988956.1"; talon_gene "31783"; talon_transcript "352960"; talon_exon "513969"; ccdsid "CCDS7952.1"; exon_status "KNOWN"; level "2"; protein_id "ENSP00000278412.2"; source "HAVANA"; tag "CCDS";
chr11	HAVANA	exon	57326703	57326889	.	-	.	gene_id "ENSG00000149136.8"; transcript_id "ENCODEHT000352960"; gene_type "protein_coding"; gene_status "KNOWN"; gene_name "SSRP1"; transcript_status "NOVEL"; transcript_name "ENCODEHT000352960"; exon_number "4"; exon_id "ENSE00000988957.1"; talon_gene "31783"; talon_transcript "352960"; talon_exon "513971"; ccdsid "CCDS7952.1"; exon_status "KNOWN"; level "2"; protein_id "ENSP00000278412.2"; source "HAVANA"; tag "CCDS";
chr11	HAVANA	exon	57325986	57326478	.	-	.	gene_id "ENSG00000149136.8"; transcript_id "ENCODEHT000352960"; gene_type "protein_coding"; gene_status "KNOWN"; gene_name "SSRP1"; transcript_status "NOVEL"; transcript_name "ENCODEHT000352960"; exon_number "5"; exon_id "ENSE00001753960.1"; talon_gene "31783"; talon_transcript "352960"; talon_exon "513979"; exon_status "KNOWN"; level "2"; source "HAVANA";
chr11	TALON	transcript	57325986	57334648	.	-	.	gene_id "ENSG00000149136.8"; transcript_id "ENCODEHT000352962"; gene_name "SSRP1"; gene_status "KNOWN"; gene_type "protein_coding"; transcript_status "NOVEL"; transcript_name "ENCODEHT000352962"; talon_gene "31783"; talon_transcript "352962"; ISM-suffix_to_IDs "109304,352917,352922"; ISM-suffix_transcript "TRUE"; ISM_to_IDs "109304,352917,352922"; ISM_transcript "TRUE";
chr11	HAVANA	exon	57334463	57334648	.	-	.	gene_id "ENSG00000149136.8"; transcript_id "ENCODEHT000352962"; gene_type "protein_coding"; gene_status "KNOWN"; gene_name "SSRP1"; transcript_status "NOVEL"; transcript_name "ENCODEHT000352962"; exon_number "1"; exon_id "ENSE00003549319.1"; talon_gene "31783"; talon_transcript "352962"; talon_exon "513945"; ccdsid "CCDS7952.1"; exon_status "KNOWN"; level "2"; protein_id "ENSP00000278412.2"; source "HAVANA"; tag "CCDS";
chr11	HAVANA	exon	57333435	57333540	.	-	.	gene_id "ENSG00000149136.8"; transcript_id "ENCODEHT000352962"; gene_type "protein_coding"; gene_status "KNOWN"; gene_name "SSRP1"; transcript_status "NOVEL"; transcript_name "ENCODEHT000352962"; exon_number "2"; exon_id "ENSE00003645712.1"; talon_gene "31783"; talon_transcript "352962"; talon_exon "513947"; ccdsid "CCDS7952.1"; exon_status "KNOWN"; level "2"; protein_id "ENSP00000278412.2"; source "HAVANA"; tag "CCDS";
chr11	HAVANA	exon	57332959	57333149	.	-	.	gene_id "ENSG00000149136.8"; transcript_id "ENCODEHT000352962"; gene_type "protein_coding"; gene_status "KNOWN"; gene_name "SSRP1"; transcript_status "NOVEL"; transcript_name "ENCODEHT000352962"; exon_number "3"; exon_id "ENSE00000988946.1"; talon_gene "31783"; talon_transcript "352962"; talon_exon "513949"; ccdsid "CCDS7952.1"; exon_status "KNOWN"; level "2"; protein_id "ENSP00000278412.2"; source "HAVANA"; tag "CCDS";
chr11	HAVANA	exon	57332625	57332855	.	-	.	gene_id "ENSG00000149136.8"; transcript_id "ENCODEHT000352962"; gene_type "protein_coding"; gene_status "KNOWN"; gene_name "SSRP1"; transcript_status "NOVEL"; transcript_name "ENCODEHT000352962"; exon_number "4"; exon_id "ENSE00000988947.1"; talon_gene "31783"; talon_transcript "352962"; talon_exon "513951"; ccdsid "CCDS7952.1"; exon_status "KNOWN"; level "2"; protein_id "ENSP00000278412.2"; source "HAVANA"; tag "CCDS";
chr11	HAVANA	exon	57332383	57332486	.	-	.	gene_id "ENSG00000149136.8"; transcript_id "ENCODEHT000352962"; gene_type "protein_coding"; gene_status "KNOWN"; gene_name "SSRP1"; transcript_status "NOVEL"; transcript_name "ENCODEHT000352962"; exon_number "5"; exon_id "ENSE00003632331.1"; talon_gene "31783"; talon_transcript "352962"; talon_exon "513953"; ccdsid "CCDS7952.1"; exon_status "KNOWN"; level "2"; protein_id "ENSP00000278412.2"; source "HAVANA"; tag "CCDS";
chr11	HAVANA	exon	57332152	57332280	.	-	.	gene_id "ENSG00000149136.8"; transcript_id "ENCODEHT000352962"; gene_type "protein_coding"; gene_status "KNOWN"; gene_name "SSRP1"; transcript_status "NOVEL"; transcript_name "ENCODEHT000352962"; exon_number "6"; exon_id "ENSE00003669342.1"; talon_gene "31783"; talon_transcript "352962"; talon_exon "513955"; ccdsid "CCDS7952.1"; exon_status "KNOWN"; level "2"; protein_id "ENSP00000278412.2"; source "HAVANA"; tag "CCDS";
chr11	HAVANA	exon	57331668	57331889	.	-	.	gene_id "ENSG00000149136.8"; transcript_id "ENCODEHT000352962"; gene_type "protein_coding"; gene_status "KNOWN"; gene_name "SSRP1"; transcript_status "NOVEL"; transcript_name "ENCODEHT000352962"; exon_number "7"; exon_id "ENSE00003657755.1"; talon_gene "31783"; talon_transcript "352962"; talon_exon "513957"; ccdsid "CCDS7952.1"; exon_status "KNOWN"; level "2"; protein_id "ENSP00000278412.2"; source "HAVANA"; tag "CCDS";
chr11	HAVANA	exon	57330855	57330927	.	-	.	gene_id "ENSG00000149136.8"; transcript_id "ENCODEHT000352962"; gene_type "protein_coding"; gene_status "KNOWN"; gene_name "SSRP1"; transcript_status "NOVEL"; transcript_name "ENCODEHT000352962"; exon_number "8"; exon_id "ENSE00000988951.1"; talon_gene "31783"; talon_transcript "352962"; talon_exon "513959"; ccdsid "CCDS7952.1"; exon_status "KNOWN"; level "2"; protein_id "ENSP00000278412.2"; source "HAVANA"; tag "CCDS";
chr11	HAVANA	exon	57330291	57330429	.	-	.	gene_id "ENSG00000149136.8"; transcript_id "ENCODEHT000352962"; gene_type "protein_coding"; gene_status "KNOWN"; gene_name "SSRP1"; transcript_status "NOVEL"; transcript_name "ENCODEHT000352962"; exon_number "9"; exon_id "ENSE00000988952.1"; talon_gene "31783"; talon_transcript "352962"; talon_exon "513961"; ccdsid "CCDS7952.1"; exon_status "KNOWN"; level "2"; protein_id "ENSP00000278412.2"; source "HAVANA"; tag "CCDS";
chr11	HAVANA	exon	57330093	57330138	.	-	.	gene_id "ENSG00000149136.8"; transcript_id "ENCODEHT000352962"; gene_type "protein_coding"; gene_status "KNOWN"; gene_name "SSRP1"; transcript_status "NOVEL"; transcript_name "ENCODEHT000352962"; exon_number "10"; exon_id "ENSE00000988953.1"; talon_gene "31783"; talon_transcript "352962"; talon_exon "513963"; ccdsid "CCDS7952.1"; exon_status "KNOWN"; level "2"; protein_id "ENSP00000278412.2"; source "HAVANA"; tag "CCDS";
chr11	HAVANA	exon	57328297	57328426	.	-	.	gene_id "ENSG00000149136.8"; transcript_id "ENCODEHT000352962"; gene_type "protein_coding"; gene_status "KNOWN"; gene_name "SSRP1"; transcript_status "NOVEL"; transcript_name "ENCODEHT000352962"; exon_number "11"; exon_id "ENSE00000988954.1"; talon_gene "31783"; talon_transcript "352962"; talon_exon "513965"; ccdsid "CCDS7952.1"; exon_status "KNOWN"; level "2"; protein_id "ENSP00000278412.2"; source "HAVANA"; tag "CCDS";
chr11	HAVANA	exon	57327712	57327882	.	-	.	gene_id "ENSG00000149136.8"; transcript_id "ENCODEHT000352962"; gene_type "protein_coding"; gene_status "KNOWN"; gene_name "SSRP1"; transcript_status "NOVEL"; transcript_name "ENCODEHT000352962"; exon_number "12"; exon_id "ENSE00003573574.1"; talon_gene "31783"; talon_transcript "352962"; talon_exon "513967"; ccdsid "CCDS7952.1"; exon_status "KNOWN"; level "2"; protein_id "ENSP00000278412.2"; source "HAVANA"; tag "CCDS";
chr11	HAVANA	exon	57327426	57327514	.	-	.	gene_id "ENSG00000149136.8"; transcript_id "ENCODEHT000352962"; gene_type "protein_coding"; gene_status "KNOWN"; gene_name "SSRP1"; transcript_status "NOVEL"; transcript_name "ENCODEHT000352962"; exon_number "13"; exon_id "ENSE00000988956.1"; talon_gene "31783"; talon_transcript "352962"; talon_exon "513969"; ccdsid "CCDS7952.1"; exon_status "KNOWN"; level "2"; protein_id "ENSP00000278412.2"; source "HAVANA"; tag "CCDS";
chr11	HAVANA	exon	57326703	57326889	.	-	.	gene_id "ENSG00000149136.8"; transcript_id "ENCODEHT000352962"; gene_type "protein_coding"; gene_status "KNOWN"; gene_name "SSRP1"; transcript_status "NOVEL"; transcript_name "ENCODEHT000352962"; exon_number "14"; exon_id "ENSE00000988957.1"; talon_gene "31783"; talon_transcript "352962"; talon_exon "513971"; ccdsid "CCDS7952.1"; exon_status "KNOWN"; level "2"; protein_id "ENSP00000278412.2"; source "HAVANA"; tag "CCDS";
chr11	HAVANA	exon	57325986	57326478	.	-	.	gene_id "ENSG00000149136.8"; transcript_id "ENCODEHT000352962"; gene_type "protein_coding"; gene_status "KNOWN"; gene_name "SSRP1"; transcript_status "NOVEL"; transcript_name "ENCODEHT000352962"; exon_number "15"; exon_id "ENSE00001753960.1"; talon_gene "31783"; talon_transcript "352962"; talon_exon "513979"; exon_status "KNOWN"; level "2"; source "HAVANA";
chr11	TALON	transcript	57327426	57335851	.	-	.	gene_id "ENSG00000149136.8"; transcript_id "ENCODEHT000353510"; gene_name "SSRP1"; gene_status "KNOWN"; gene_type "protein_coding"; transcript_status "NOVEL"; transcript_name "ENCODEHT000353510"; talon_gene "31783"; talon_transcript "353510"; ISM-prefix_to_IDs "109304,353122,353495"; ISM-prefix_transcript "TRUE"; ISM_to_IDs "109304,353122,353495"; ISM_transcript "TRUE";
chr11	TALON	exon	57335730	57335851	.	-	.	gene_id "ENSG00000149136.8"; transcript_id "ENCODEHT000353510"; gene_type "protein_coding"; gene_status "KNOWN"; gene_name "SSRP1"; transcript_status "NOVEL"; transcript_name "ENCODEHT000353510"; exon_number "1"; exon_id "1114029"; talon_gene "31783"; talon_transcript "353510"; talon_exon "1114029"; exon_status "NOVEL";
chr11	HAVANA	exon	57335068	57335240	.	-	.	gene_id "ENSG00000149136.8"; transcript_id "ENCODEHT000353510"; gene_type "protein_coding"; gene_status "KNOWN"; gene_name "SSRP1"; transcript_status "NOVEL"; transcript_name "ENCODEHT000353510"; exon_number "2"; exon_id "ENSE00001027126.1"; talon_gene "31783"; talon_transcript "353510"; talon_exon "513943"; ccdsid "CCDS7952.1"; exon_status "KNOWN"; level "2"; protein_id "ENSP00000278412.2"; source "HAVANA"; tag "CCDS";
chr11	HAVANA	exon	57334463	57334648	.	-	.	gene_id "ENSG00000149136.8"; transcript_id "ENCODEHT000353510"; gene_type "protein_coding"; gene_status "KNOWN"; gene_name "SSRP1"; transcript_status "NOVEL"; transcript_name "ENCODEHT000353510"; exon_number "3"; exon_id "ENSE00003549319.1"; talon_gene "31783"; talon_transcript "353510"; talon_exon "513945"; ccdsid "CCDS7952.1"; exon_status "KNOWN"; level "2"; protein_id "ENSP00000278412.2"; source "HAVANA"; tag "CCDS";
chr11	HAVANA	exon	57333435	57333540	.	-	.	gene_id "ENSG00000149136.8"; transcript_id "ENCODEHT000353510"; gene_type "protein_coding"; gene_status "KNOWN"; gene_name "SSRP1"; transcript_status "NOVEL"; transcript_name "ENCODEHT000353510"; exon_number "4"; exon_id "ENSE00003645712.1"; talon_gene "31783"; talon_transcript "353510"; talon_exon "513947"; ccdsid "CCDS7952.1"; exon_status "KNOWN"; level "2"; protein_id "ENSP00000278412.2"; source "HAVANA"; tag "CCDS";
chr11	HAVANA	exon	57332959	57333149	.	-	.	gene_id "ENSG00000149136.8"; transcript_id "ENCODEHT000353510"; gene_type "protein_coding"; gene_status "KNOWN"; gene_name "SSRP1"; transcript_status "NOVEL"; transcript_name "ENCODEHT000353510"; exon_number "5"; exon_id "ENSE00000988946.1"; talon_gene "31783"; talon_transcript "353510"; talon_exon "513949"; ccdsid "CCDS7952.1"; exon_status "KNOWN"; level "2"; protein_id "ENSP00000278412.2"; source "HAVANA"; tag "CCDS";
chr11	HAVANA	exon	57332625	57332855	.	-	.	gene_id "ENSG00000149136.8"; transcript_id "ENCODEHT000353510"; gene_type "protein_coding"; gene_status "KNOWN"; gene_name "SSRP1"; transcript_status "NOVEL"; transcript_name "ENCODEHT000353510"; exon_number "6"; exon_id "ENSE00000988947.1"; talon_gene "31783"; talon_transcript "353510"; talon_exon "513951"; ccdsid "CCDS7952.1"; exon_status "KNOWN"; level "2"; protein_id "ENSP00000278412.2"; source "HAVANA"; tag "CCDS";
chr11	HAVANA	exon	57332383	57332486	.	-	.	gene_id "ENSG00000149136.8"; transcript_id "ENCODEHT000353510"; gene_type "protein_coding"; gene_status "KNOWN"; gene_name "SSRP1"; transcript_status "NOVEL"; transcript_name "ENCODEHT000353510"; exon_number "7"; exon_id "ENSE00003632331.1"; talon_gene "31783"; talon_transcript "353510"; talon_exon "513953"; ccdsid "CCDS7952.1"; exon_status "KNOWN"; level "2"; protein_id "ENSP00000278412.2"; source "HAVANA"; tag "CCDS";
chr11	HAVANA	exon	57332152	57332280	.	-	.	gene_id "ENSG00000149136.8"; transcript_id "ENCODEHT000353510"; gene_type "protein_coding"; gene_status "KNOWN"; gene_name "SSRP1"; transcript_status "NOVEL"; transcript_name "ENCODEHT000353510"; exon_number "8"; exon_id "ENSE00003669342.1"; talon_gene "31783"; talon_transcript "353510"; talon_exon "513955"; ccdsid "CCDS7952.1"; exon_status "KNOWN"; level "2"; protein_id "ENSP00000278412.2"; source "HAVANA"; tag "CCDS";
chr11	HAVANA	exon	57331668	57331889	.	-	.	gene_id "ENSG00000149136.8"; transcript_id "ENCODEHT000353510"; gene_type "protein_coding"; gene_status "KNOWN"; gene_name "SSRP1"; transcript_status "NOVEL"; transcript_name "ENCODEHT000353510"; exon_number "9"; exon_id "ENSE00003657755.1"; talon_gene "31783"; talon_transcript "353510"; talon_exon "513957"; ccdsid "CCDS7952.1"; exon_status "KNOWN"; level "2"; protein_id "ENSP00000278412.2"; source "HAVANA"; tag "CCDS";
chr11	HAVANA	exon	57330855	57330927	.	-	.	gene_id "ENSG00000149136.8"; transcript_id "ENCODEHT000353510"; gene_type "protein_coding"; gene_status "KNOWN"; gene_name "SSRP1"; transcript_status "NOVEL"; transcript_name "ENCODEHT000353510"; exon_number "10"; exon_id "ENSE00000988951.1"; talon_gene "31783"; talon_transcript "353510"; talon_exon "513959"; ccdsid "CCDS7952.1"; exon_status "KNOWN"; level "2"; protein_id "ENSP00000278412.2"; source "HAVANA"; tag "CCDS";
chr11	HAVANA	exon	57330291	57330429	.	-	.	gene_id "ENSG00000149136.8"; transcript_id "ENCODEHT000353510"; gene_type "protein_coding"; gene_status "KNOWN"; gene_name "SSRP1"; transcript_status "NOVEL"; transcript_name "ENCODEHT000353510"; exon_number "11"; exon_id "ENSE00000988952.1"; talon_gene "31783"; talon_transcript "353510"; talon_exon "513961"; ccdsid "CCDS7952.1"; exon_status "KNOWN"; level "2"; protein_id "ENSP00000278412.2"; source "HAVANA"; tag "CCDS";
chr11	HAVANA	exon	57330093	57330138	.	-	.	gene_id "ENSG00000149136.8"; transcript_id "ENCODEHT000353510"; gene_type "protein_coding"; gene_status "KNOWN"; gene_name "SSRP1"; transcript_status "NOVEL"; transcript_name "ENCODEHT000353510"; exon_number "12"; exon_id "ENSE00000988953.1"; talon_gene "31783"; talon_transcript "353510"; talon_exon "513963"; ccdsid "CCDS7952.1"; exon_status "KNOWN"; level "2"; protein_id "ENSP00000278412.2"; source "HAVANA"; tag "CCDS";
chr11	HAVANA	exon	57328297	57328426	.	-	.	gene_id "ENSG00000149136.8"; transcript_id "ENCODEHT000353510"; gene_type "protein_coding"; gene_status "KNOWN"; gene_name "SSRP1"; transcript_status "NOVEL"; transcript_name "ENCODEHT000353510"; exon_number "13"; exon_id "ENSE00000988954.1"; talon_gene "31783"; talon_transcript "353510"; talon_exon "513965"; ccdsid "CCDS7952.1"; exon_status "KNOWN"; level "2"; protein_id "ENSP00000278412.2"; source "HAVANA"; tag "CCDS";
chr11	HAVANA	exon	57327712	57327882	.	-	.	gene_id "ENSG00000149136.8"; transcript_id "ENCODEHT000353510"; gene_type "protein_coding"; gene_status "KNOWN"; gene_name "SSRP1"; transcript_status "NOVEL"; transcript_name "ENCODEHT000353510"; exon_number "14"; exon_id "ENSE00003573574.1"; talon_gene "31783"; talon_transcript "353510"; talon_exon "513967"; ccdsid "CCDS7952.1"; exon_status "KNOWN"; level "2"; protein_id "ENSP00000278412.2"; source "HAVANA"; tag "CCDS";
chr11	HAVANA	exon	57327426	57327514	.	-	.	gene_id "ENSG00000149136.8"; transcript_id "ENCODEHT000353510"; gene_type "protein_coding"; gene_status "KNOWN"; gene_name "SSRP1"; transcript_status "NOVEL"; transcript_name "ENCODEHT000353510"; exon_number "15"; exon_id "ENSE00000988956.1"; talon_gene "31783"; talon_transcript "353510"; talon_exon "513969"; ccdsid "CCDS7952.1"; exon_status "KNOWN"; level "2"; protein_id "ENSP00000278412.2"; source "HAVANA"; tag "CCDS";
chr11	HAVANA	gene	57387365	57427100	.	-	.	gene_id "ENSG00000254979.5"; gene_name "AP000781.2"; gene_status "KNOWN"; gene_type "protein_coding"; talon_gene "31787"; havana_gene "OTTHUMG00000167079.5"; level "1"; tag "overlapping_locus";
chr11	HAVANA	transcript	57387365	57424059	.	-	.	gene_id "ENSG00000254979.5"; transcript_id "ENST00000534081.5"; gene_name "AP000781.2"; gene_status "KNOWN"; gene_type "protein_coding"; transcript_type "retained_intron"; transcript_status "KNOWN"; transcript_name "AP000781.2-201"; talon_gene "31787"; talon_transcript "109318"; havana_transcript "OTTHUMT00000393254.1"; level "2"; source "HAVANA"; tag "readthrough_transcript"; transcript_support_level "2";
chr11	HAVANA	exon	57423982	57424059	.	-	.	gene_id "ENSG00000254979.5"; transcript_id "ENST00000534081.5"; gene_type "protein_coding"; gene_status "KNOWN"; gene_name "AP000781.2"; transcript_type "retained_intron"; transcript_status "KNOWN"; transcript_name "AP000781.2-201"; exon_number "1"; exon_id "ENSE00002184392.1"; talon_gene "31787"; talon_transcript "109318"; talon_exon "514059"; exon_status "KNOWN"; level "2"; source "HAVANA"; tag "readthrough_transcript";
chr11	HAVANA	exon	57421297	57421373	.	-	.	gene_id "ENSG00000254979.5"; transcript_id "ENST00000534081.5"; gene_type "protein_coding"; gene_status "KNOWN"; gene_name "AP000781.2"; transcript_type "retained_intron"; transcript_status "KNOWN"; transcript_name "AP000781.2-201"; exon_number "2"; exon_id "ENSE00003523932.1"; talon_gene "31787"; talon_transcript "109318"; talon_exon "514061"; ccdsid "CCDS7956.1"; exon_status "KNOWN"; level "2"; protein_id "ENSP00000378555.2"; source "HAVANA"; tag "readthrough_transcript";
chr11	HAVANA	exon	57420972	57421064	.	-	.	gene_id "ENSG00000254979.5"; transcript_id "ENST00000534081.5"; gene_type "protein_coding"; gene_status "KNOWN"; gene_name "AP000781.2"; transcript_type "retained_intron"; transcript_status "KNOWN"; transcript_name "AP000781.2-201"; exon_number "3"; exon_id "ENSE00003477390.1"; talon_gene "31787"; talon_transcript "109318"; talon_exon "514063"; ccdsid "CCDS7956.1"; exon_status "KNOWN"; level "2"; protein_id "ENSP00000378555.2"; source "HAVANA"; tag "readthrough_transcript";
chr11	HAVANA	exon	57417748	57417887	.	-	.	gene_id "ENSG00000254979.5"; transcript_id "ENST00000534081.5"; gene_type "protein_coding"; gene_status "KNOWN"; gene_name "AP000781.2"; transcript_type "retained_intron"; transcript_status "KNOWN"; transcript_name "AP000781.2-201"; exon_number "4"; exon_id "ENSE00003668532.1"; talon_gene "31787"; talon_transcript "109318"; talon_exon "514065"; ccdsid "CCDS7956.1"; exon_status "KNOWN"; level "2"; protein_id "ENSP00000378555.2"; source "HAVANA"; tag "readthrough_transcript";
chr11	HAVANA	exon	57416573	57416670	.	-	.	gene_id "ENSG00000254979.5"; transcript_id "ENST00000534081.5"; gene_type "protein_coding"; gene_status "KNOWN"; gene_name "AP000781.2"; transcript_type "retained_intron"; transcript_status "KNOWN"; transcript_name "AP000781.2-201"; exon_number "5"; exon_id "ENSE00003554645.1"; talon_gene "31787"; talon_transcript "109318"; talon_exon "514067"; ccdsid "CCDS7956.1"; exon_status "KNOWN"; level "2"; protein_id "ENSP00000378555.2"; source "HAVANA"; tag "readthrough_transcript";
chr11	HAVANA	exon	57414933	57415106	.	-	.	gene_id "ENSG00000254979.5"; transcript_id "ENST00000534081.5"; gene_type "protein_coding"; gene_status "KNOWN"; gene_name "AP000781.2"; transcript_type "retained_intron"; transcript_status "KNOWN"; transcript_name "AP000781.2-201"; exon_number "6"; exon_id "ENSE00003510990.1"; talon_gene "31787"; talon_transcript "109318"; talon_exon "514069"; ccdsid "CCDS7956.1"; exon_status "KNOWN"; level "2"; protein_id "ENSP00000378555.2"; source "HAVANA"; tag "readthrough_transcript";
chr11	HAVANA	exon	57414615	57414731	.	-	.	gene_id "ENSG00000254979.5"; transcript_id "ENST00000534081.5"; gene_type "protein_coding"; gene_status "KNOWN"; gene_name "AP000781.2"; transcript_type "retained_intron"; transcript_status "KNOWN"; transcript_name "AP000781.2-201"; exon_number "7"; exon_id "ENSE00003692693.1"; talon_gene "31787"; talon_transcript "109318"; talon_exon "514071"; ccdsid "CCDS7956.1"; exon_status "KNOWN"; level "2"; protein_id "ENSP00000378555.2"; source "HAVANA"; tag "readthrough_transcript";
chr11	HAVANA	exon	57399496	57399566	.	-	.	gene_id "ENSG00000254979.5"; transcript_id "ENST00000534081.5"; gene_type "protein_coding"; gene_status "KNOWN"; gene_name "AP000781.2"; transcript_type "retained_intron"; transcript_status "KNOWN"; transcript_name "AP000781.2-201"; exon_number "8"; exon_id "ENSE00002200881.1"; talon_gene "31787"; talon_transcript "109318"; talon_exon "514073"; exon_status "KNOWN"; level "2"; source "HAVANA"; tag "readthrough_transcript";
chr11	HAVANA	exon	57389887	57389956	.	-	.	gene_id "ENSG00000254979.5"; transcript_id "ENST00000534081.5"; gene_type "protein_coding"; gene_status "KNOWN"; gene_name "AP000781.2"; transcript_type "retained_intron"; transcript_status "KNOWN"; transcript_name "AP000781.2-201"; exon_number "9"; exon_id "ENSE00003565146.1"; talon_gene "31787"; talon_transcript "109318"; talon_exon "514040"; ccdsid "CCDS7955.1"; exon_status "KNOWN"; level "2"; protein_id "ENSP00000312134.5"; source "HAVANA"; tag "CCDS";
chr11	HAVANA	exon	57389010	57389317	.	-	.	gene_id "ENSG00000254979.5"; transcript_id "ENST00000534081.5"; gene_type "protein_coding"; gene_status "KNOWN"; gene_name "AP000781.2"; transcript_type "retained_intron"; transcript_status "KNOWN"; transcript_name "AP000781.2-201"; exon_number "10"; exon_id "ENSE00003521336.1"; talon_gene "31787"; talon_transcript "109318"; talon_exon "514042"; ccdsid "CCDS7955.1"; exon_status "KNOWN"; level "2"; protein_id "ENSP00000312134.5"; source "HAVANA"; tag "CCDS";
chr11	HAVANA	exon	57388577	57388708	.	-	.	gene_id "ENSG00000254979.5"; transcript_id "ENST00000534081.5"; gene_type "protein_coding"; gene_status "KNOWN"; gene_name "AP000781.2"; transcript_type "retained_intron"; transcript_status "KNOWN"; transcript_name "AP000781.2-201"; exon_number "11"; exon_id "ENSE00003550821.1"; talon_gene "31787"; talon_transcript "109318"; talon_exon "514044"; ccdsid "CCDS7955.1"; exon_status "KNOWN"; level "2"; protein_id "ENSP00000312134.5"; source "HAVANA"; tag "CCDS";
chr11	HAVANA	exon	57387754	57387865	.	-	.	gene_id "ENSG00000254979.5"; transcript_id "ENST00000534081.5"; gene_type "protein_coding"; gene_status "KNOWN"; gene_name "AP000781.2"; transcript_type "retained_intron"; transcript_status "KNOWN"; transcript_name "AP000781.2-201"; exon_number "12"; exon_id "ENSE00003655795.1"; talon_gene "31787"; talon_transcript "109318"; talon_exon "514046"; ccdsid "CCDS7955.1"; exon_status "KNOWN"; level "2"; protein_id "ENSP00000312134.5"; source "HAVANA"; tag "CCDS";
chr11	HAVANA	exon	57387365	57387533	.	-	.	gene_id "ENSG00000254979.5"; transcript_id "ENST00000534081.5"; gene_type "protein_coding"; gene_status "KNOWN"; gene_name "AP000781.2"; transcript_type "retained_intron"; transcript_status "KNOWN"; transcript_name "AP000781.2-201"; exon_number "13"; exon_id "ENSE00002160685.1"; talon_gene "31787"; talon_transcript "109318"; talon_exon "514075"; exon_status "KNOWN"; level "2"; source "HAVANA"; tag "readthrough_transcript";
chr11	TALON	transcript	57406954	57417880	.	-	.	gene_id "ENSG00000254979.5"; transcript_id "ENCODEHT000353704"; gene_name "AP000781.2"; gene_status "KNOWN"; gene_type "protein_coding"; transcript_status "NOVEL"; transcript_name "ENCODEHT000353704"; talon_gene "31787"; talon_transcript "353704"; ISM-suffix_to_IDs "109322,109323,109324,109325,109327,353696,353699"; ISM-suffix_transcript "TRUE"; ISM_to_IDs "109322,109323,109324,109325,109327,353671,353696,353699"; ISM_transcript "TRUE";
chr11	TALON	exon	57417748	57417880	.	-	.	gene_id "ENSG00000254979.5"; transcript_id "ENCODEHT000353704"; gene_type "protein_coding"; gene_status "KNOWN"; gene_name "AP000781.2"; transcript_status "NOVEL"; transcript_name "ENCODEHT000353704"; exon_number "1"; exon_id "1114846"; talon_gene "31787"; talon_transcript "353704"; talon_exon "1114846"; exon_status "NOVEL";
chr11	HAVANA	exon	57416573	57416670	.	-	.	gene_id "ENSG00000254979.5"; transcript_id "ENCODEHT000353704"; gene_type "protein_coding"; gene_status "KNOWN"; gene_name "AP000781.2"; transcript_status "NOVEL"; transcript_name "ENCODEHT000353704"; exon_number "2"; exon_id "ENSE00003554645.1"; talon_gene "31787"; talon_transcript "353704"; talon_exon "514067"; ccdsid "CCDS7956.1"; exon_status "KNOWN"; level "2"; protein_id "ENSP00000378555.2"; source "HAVANA"; tag "readthrough_transcript";
chr11	HAVANA	exon	57414933	57415106	.	-	.	gene_id "ENSG00000254979.5"; transcript_id "ENCODEHT000353704"; gene_type "protein_coding"; gene_status "KNOWN"; gene_name "AP000781.2"; transcript_status "NOVEL"; transcript_name "ENCODEHT000353704"; exon_number "3"; exon_id "ENSE00003510990.1"; talon_gene "31787"; talon_transcript "353704"; talon_exon "514069"; ccdsid "CCDS7956.1"; exon_status "KNOWN"; level "2"; protein_id "ENSP00000378555.2"; source "HAVANA"; tag "readthrough_transcript";
chr11	HAVANA	exon	57414615	57414731	.	-	.	gene_id "ENSG00000254979.5"; transcript_id "ENCODEHT000353704"; gene_type "protein_coding"; gene_status "KNOWN"; gene_name "AP000781.2"; transcript_status "NOVEL"; transcript_name "ENCODEHT000353704"; exon_number "4"; exon_id "ENSE00003692693.1"; talon_gene "31787"; talon_transcript "353704"; talon_exon "514071"; ccdsid "CCDS7956.1"; exon_status "KNOWN"; level "2"; protein_id "ENSP00000378555.2"; source "HAVANA"; tag "readthrough_transcript";
chr11	HAVANA	exon	57409935	57410121	.	-	.	gene_id "ENSG00000254979.5"; transcript_id "ENCODEHT000353704"; gene_type "protein_coding"; gene_status "KNOWN"; gene_name "AP000781.2"; transcript_status "NOVEL"; transcript_name "ENCODEHT000353704"; exon_number "5"; exon_id "ENSE00001027262.1"; talon_gene "31787"; talon_transcript "353704"; talon_exon "514094"; ccdsid "CCDS7956.1"; exon_status "KNOWN"; level "2"; protein_id "ENSP00000378555.2"; source "HAVANA"; tag "CCDS";
chr11	HAVANA	exon	57409175	57409298	.	-	.	gene_id "ENSG00000254979.5"; transcript_id "ENCODEHT000353704"; gene_type "protein_coding"; gene_status "KNOWN"; gene_name "AP000781.2"; transcript_status "NOVEL"; transcript_name "ENCODEHT000353704"; exon_number "6"; exon_id "ENSE00003664852.1"; talon_gene "31787"; talon_transcript "353704"; talon_exon "514078"; ccdsid "CCDS7956.1"; exon_status "KNOWN"; level "1"; protein_id "ENSP00000431536.1"; source "HAVANA"; tag "exp_conf";
chr11	HAVANA	exon	57406954	57407896	.	-	.	gene_id "ENSG00000254979.5"; transcript_id "ENCODEHT000353704"; gene_type "protein_coding"; gene_status "KNOWN"; gene_name "AP000781.2"; transcript_status "NOVEL"; transcript_name "ENCODEHT000353704"; exon_number "7"; exon_id "ENSE00002159268.1"; talon_gene "31787"; talon_transcript "353704"; talon_exon "514096"; ccdsid "CCDS7956.1"; exon_status "KNOWN"; level "2"; protein_id "ENSP00000378555.2"; source "HAVANA"; tag "CCDS";
chr11	TALON	transcript	57406954	57409298	.	-	.	gene_id "ENSG00000254979.5"; transcript_id "ENCODEHT000353715"; gene_name "AP000781.2"; gene_status "KNOWN"; gene_type "protein_coding"; transcript_status "NOVEL"; transcript_name "ENCODEHT000353715"; talon_gene "31787"; talon_transcript "353715"; ISM-suffix_to_IDs "109322,109323,109324,109325,109326,109327,353689,353691,353696,353699,353704,353712"; ISM-suffix_transcript "TRUE"; ISM_to_IDs "109322,109323,109324,109325,109326,109327,353671,353689,353691,353696,353699,353704,353712"; ISM_transcript "TRUE";
chr11	HAVANA	exon	57409175	57409298	.	-	.	gene_id "ENSG00000254979.5"; transcript_id "ENCODEHT000353715"; gene_type "protein_coding"; gene_status "KNOWN"; gene_name "AP000781.2"; transcript_status "NOVEL"; transcript_name "ENCODEHT000353715"; exon_number "1"; exon_id "ENSE00003664852.1"; talon_gene "31787"; talon_transcript "353715"; talon_exon "514078"; ccdsid "CCDS7956.1"; exon_status "KNOWN"; level "1"; protein_id "ENSP00000431536.1"; source "HAVANA"; tag "exp_conf";
chr11	HAVANA	exon	57406954	57407896	.	-	.	gene_id "ENSG00000254979.5"; transcript_id "ENCODEHT000353715"; gene_type "protein_coding"; gene_status "KNOWN"; gene_name "AP000781.2"; transcript_status "NOVEL"; transcript_name "ENCODEHT000353715"; exon_number "2"; exon_id "ENSE00002159268.1"; talon_gene "31787"; talon_transcript "353715"; talon_exon "514096"; ccdsid "CCDS7956.1"; exon_status "KNOWN"; level "2"; protein_id "ENSP00000378555.2"; source "HAVANA"; tag "CCDS";
chr11	TALON	transcript	57406956	57427100	.	-	.	gene_id "ENSG00000254979.5"; transcript_id "ENCODEHT000353738"; gene_name "AP000781.2"; gene_status "KNOWN"; gene_type "protein_coding"; transcript_status "NOVEL"; transcript_name "ENCODEHT000353738"; talon_gene "31787"; talon_transcript "353738"; NIC_transcript "TRUE";
chr11	HAVANA	exon	57427062	57427100	.	-	.	gene_id "ENSG00000254979.5"; transcript_id "ENCODEHT000353738"; gene_type "protein_coding"; gene_status "KNOWN"; gene_name "AP000781.2"; transcript_status "NOVEL"; transcript_name "ENCODEHT000353738"; exon_number "1"; exon_id "ENSE00002149335.1"; talon_gene "31787"; talon_transcript "353738"; talon_exon "514130"; exon_status "KNOWN"; level "2"; protein_id "ENSP00000435273.1"; source "HAVANA"; tag "cds_end_NF";
chr11	HAVANA	exon	57426588	57426652	.	-	.	gene_id "ENSG00000254979.5"; transcript_id "ENCODEHT000353738"; gene_type "protein_coding"; gene_status "KNOWN"; gene_name "AP000781.2"; transcript_status "NOVEL"; transcript_name "ENCODEHT000353738"; exon_number "2"; exon_id "ENSE00001358103.1"; talon_gene "31787"; talon_transcript "353738"; talon_exon "514086"; ccdsid "CCDS7956.1"; exon_status "KNOWN"; level "2"; protein_id "ENSP00000378555.2"; source "HAVANA"; tag "CCDS";
chr11	HAVANA	exon	57425989	57426389	.	-	.	gene_id "ENSG00000254979.5"; transcript_id "ENCODEHT000353738"; gene_type "protein_coding"; gene_status "KNOWN"; gene_name "AP000781.2"; transcript_status "NOVEL"; transcript_name "ENCODEHT000353738"; exon_number "3"; exon_id "ENSE00002183050.1"; talon_gene "31787"; talon_transcript "353738"; talon_exon "514108"; ccdsid "CCDS60784.1"; exon_status "KNOWN"; level "2"; protein_id "ENSP00000434515.1"; source "HAVANA"; tag "CCDS";
chr11	HAVANA	exon	57425541	57425670	.	-	.	gene_id "ENSG00000254979.5"; transcript_id "ENCODEHT000353738"; gene_type "protein_coding"; gene_status "KNOWN"; gene_name "AP000781.2"; transcript_status "NOVEL"; transcript_name "ENCODEHT000353738"; exon_number "4"; exon_id "ENSE00003471984.1"; talon_gene "31787"; talon_transcript "353738"; talon_exon "514090"; ccdsid "CCDS7956.1"; exon_status "KNOWN"; level "2"; protein_id "ENSP00000378555.2"; source "HAVANA"; tag "CCDS";
chr11	HAVANA	exon	57423982	57424028	.	-	.	gene_id "ENSG00000254979.5"; transcript_id "ENCODEHT000353738"; gene_type "protein_coding"; gene_status "KNOWN"; gene_name "AP000781.2"; transcript_status "NOVEL"; transcript_name "ENCODEHT000353738"; exon_number "5"; exon_id "ENSE00003783955.1"; talon_gene "31787"; talon_transcript "353738"; talon_exon "514092"; ccdsid "CCDS7956.1"; exon_status "KNOWN"; level "2"; protein_id "ENSP00000378555.2"; source "HAVANA"; tag "CCDS";
chr11	HAVANA	exon	57421297	57421373	.	-	.	gene_id "ENSG00000254979.5"; transcript_id "ENCODEHT000353738"; gene_type "protein_coding"; gene_status "KNOWN"; gene_name "AP000781.2"; transcript_status "NOVEL"; transcript_name "ENCODEHT000353738"; exon_number "6"; exon_id "ENSE00003523932.1"; talon_gene "31787"; talon_transcript "353738"; talon_exon "514061"; ccdsid "CCDS7956.1"; exon_status "KNOWN"; level "2"; protein_id "ENSP00000378555.2"; source "HAVANA"; tag "readthrough_transcript";
chr11	HAVANA	exon	57420972	57421064	.	-	.	gene_id "ENSG00000254979.5"; transcript_id "ENCODEHT000353738"; gene_type "protein_coding"; gene_status "KNOWN"; gene_name "AP000781.2"; transcript_status "NOVEL"; transcript_name "ENCODEHT000353738"; exon_number "7"; exon_id "ENSE00003477390.1"; talon_gene "31787"; talon_transcript "353738"; talon_exon "514063"; ccdsid "CCDS7956.1"; exon_status "KNOWN"; level "2"; protein_id "ENSP00000378555.2"; source "HAVANA"; tag "readthrough_transcript";
chr11	HAVANA	exon	57417748	57417887	.	-	.	gene_id "ENSG00000254979.5"; transcript_id "ENCODEHT000353738"; gene_type "protein_coding"; gene_status "KNOWN"; gene_name "AP000781.2"; transcript_status "NOVEL"; transcript_name "ENCODEHT000353738"; exon_number "8"; exon_id "ENSE00003668532.1"; talon_gene "31787"; talon_transcript "353738"; talon_exon "514065"; ccdsid "CCDS7956.1"; exon_status "KNOWN"; level "2"; protein_id "ENSP00000378555.2"; source "HAVANA"; tag "readthrough_transcript";
chr11	HAVANA	exon	57416573	57416670	.	-	.	gene_id "ENSG00000254979.5"; transcript_id "ENCODEHT000353738"; gene_type "protein_coding"; gene_status "KNOWN"; gene_name "AP000781.2"; transcript_status "NOVEL"; transcript_name "ENCODEHT000353738"; exon_number "9"; exon_id "ENSE00003554645.1"; talon_gene "31787"; talon_transcript "353738"; talon_exon "514067"; ccdsid "CCDS7956.1"; exon_status "KNOWN"; level "2"; protein_id "ENSP00000378555.2"; source "HAVANA"; tag "readthrough_transcript";
chr11	HAVANA	exon	57414933	57415106	.	-	.	gene_id "ENSG00000254979.5"; transcript_id "ENCODEHT000353738"; gene_type "protein_coding"; gene_status "KNOWN"; gene_name "AP000781.2"; transcript_status "NOVEL"; transcript_name "ENCODEHT000353738"; exon_number "10"; exon_id "ENSE00003510990.1"; talon_gene "31787"; talon_transcript "353738"; talon_exon "514069"; ccdsid "CCDS7956.1"; exon_status "KNOWN"; level "2"; protein_id "ENSP00000378555.2"; source "HAVANA"; tag "readthrough_transcript";
chr11	HAVANA	exon	57414615	57414731	.	-	.	gene_id "ENSG00000254979.5"; transcript_id "ENCODEHT000353738"; gene_type "protein_coding"; gene_status "KNOWN"; gene_name "AP000781.2"; transcript_status "NOVEL"; transcript_name "ENCODEHT000353738"; exon_number "11"; exon_id "ENSE00003692693.1"; talon_gene "31787"; talon_transcript "353738"; talon_exon "514071"; ccdsid "CCDS7956.1"; exon_status "KNOWN"; level "2"; protein_id "ENSP00000378555.2"; source "HAVANA"; tag "readthrough_transcript";
chr11	HAVANA	exon	57409935	57410121	.	-	.	gene_id "ENSG00000254979.5"; transcript_id "ENCODEHT000353738"; gene_type "protein_coding"; gene_status "KNOWN"; gene_name "AP000781.2"; transcript_status "NOVEL"; transcript_name "ENCODEHT000353738"; exon_number "12"; exon_id "ENSE00001027262.1"; talon_gene "31787"; talon_transcript "353738"; talon_exon "514094"; ccdsid "CCDS7956.1"; exon_status "KNOWN"; level "2"; protein_id "ENSP00000378555.2"; source "HAVANA"; tag "CCDS";
chr11	HAVANA	exon	57409175	57409298	.	-	.	gene_id "ENSG00000254979.5"; transcript_id "ENCODEHT000353738"; gene_type "protein_coding"; gene_status "KNOWN"; gene_name "AP000781.2"; transcript_status "NOVEL"; transcript_name "ENCODEHT000353738"; exon_number "13"; exon_id "ENSE00003664852.1"; talon_gene "31787"; talon_transcript "353738"; talon_exon "514078"; ccdsid "CCDS7956.1"; exon_status "KNOWN"; level "1"; protein_id "ENSP00000431536.1"; source "HAVANA"; tag "exp_conf";
chr11	HAVANA	exon	57406956	57407896	.	-	.	gene_id "ENSG00000254979.5"; transcript_id "ENCODEHT000353738"; gene_type "protein_coding"; gene_status "KNOWN"; gene_name "AP000781.2"; transcript_status "NOVEL"; transcript_name "ENCODEHT000353738"; exon_number "14"; exon_id "ENSE00001358063.1"; talon_gene "31787"; talon_transcript "353738"; talon_exon "514099"; ccdsid "CCDS7956.1"; exon_status "KNOWN"; level "2"; protein_id "ENSP00000378556.1"; source "HAVANA"; tag "CCDS";
chr11	HAVANA	gene	57406954	57427121	.	-	.	gene_id "ENSG00000134802.17"; gene_name "SLC43A3"; gene_status "KNOWN"; gene_type "protein_coding"; talon_gene "31788"; havana_gene "OTTHUMG00000167113.3"; level "2"; tag "overlapping_locus";
chr11	HAVANA	transcript	57406954	57408749	.	-	.	gene_id "ENSG00000134802.17"; transcript_id "ENST00000625097.1"; gene_name "SLC43A3"; gene_status "KNOWN"; gene_type "protein_coding"; transcript_type "TEC"; transcript_status "KNOWN"; transcript_name "SLC43A3-226"; talon_gene "31788"; talon_transcript "109321"; havana_transcript "OTTHUMT00000393056.1"; level "2"; source "HAVANA"; transcript_support_level "NA";
chr11	HAVANA	exon	57406954	57408749	.	-	.	gene_id "ENSG00000134802.17"; transcript_id "ENST00000625097.1"; gene_type "protein_coding"; gene_status "KNOWN"; gene_name "SLC43A3"; transcript_type "TEC"; transcript_status "KNOWN"; transcript_name "SLC43A3-226"; exon_number "1"; exon_id "ENSE00003757582.1"; talon_gene "31788"; talon_transcript "109321"; talon_exon "514083"; exon_status "KNOWN"; level "2"; source "HAVANA";
chr11	HAVANA	transcript	57406954	57426945	.	-	.	gene_id "ENSG00000134802.17"; transcript_id "ENST00000395123.6"; gene_name "SLC43A3"; gene_status "KNOWN"; gene_type "protein_coding"; transcript_type "protein_coding"; transcript_status "KNOWN"; transcript_name "SLC43A3-202"; talon_gene "31788"; talon_transcript "109322"; ccdsid "CCDS7956.1"; havana_transcript "OTTHUMT00000393057.1"; level "2"; protein_id "ENSP00000378555.2"; source "HAVANA"; tag "CCDS"; transcript_support_level "1";
chr11	HAVANA	exon	57426886	57426945	.	-	.	gene_id "ENSG00000134802.17"; transcript_id "ENST00000395123.6"; gene_type "protein_coding"; gene_status "KNOWN"; gene_name "SLC43A3"; transcript_type "protein_coding"; transcript_status "KNOWN"; transcript_name "SLC43A3-202"; exon_number "1"; exon_id "ENSE00002144363.1"; talon_gene "31788"; talon_transcript "109322"; talon_exon "514084"; ccdsid "CCDS7956.1"; exon_status "KNOWN"; level "2"; protein_id "ENSP00000378555.2"; source "HAVANA"; tag "CCDS";
chr11	HAVANA	exon	57426588	57426652	.	-	.	gene_id "ENSG00000134802.17"; transcript_id "ENST00000395123.6"; gene_type "protein_coding"; gene_status "KNOWN"; gene_name "SLC43A3"; transcript_type "protein_coding"; transcript_status "KNOWN"; transcript_name "SLC43A3-202"; exon_number "2"; exon_id "ENSE00001358103.1"; talon_gene "31788"; talon_transcript "109322"; talon_exon "514086"; ccdsid "CCDS7956.1"; exon_status "KNOWN"; level "2"; protein_id "ENSP00000378555.2"; source "HAVANA"; tag "CCDS";
chr11	HAVANA	exon	57425989	57426352	.	-	.	gene_id "ENSG00000134802.17"; transcript_id "ENST00000395123.6"; gene_type "protein_coding"; gene_status "KNOWN"; gene_name "SLC43A3"; transcript_type "protein_coding"; transcript_status "KNOWN"; transcript_name "SLC43A3-202"; exon_number "3"; exon_id "ENSE00003561334.1"; talon_gene "31788"; talon_transcript "109322"; talon_exon "514088"; ccdsid "CCDS7956.1"; exon_status "KNOWN"; level "2"; protein_id "ENSP00000378555.2"; source "HAVANA"; tag "CCDS";
chr11	HAVANA	exon	57425541	57425670	.	-	.	gene_id "ENSG00000134802.17"; transcript_id "ENST00000395123.6"; gene_type "protein_coding"; gene_status "KNOWN"; gene_name "SLC43A3"; transcript_type "protein_coding"; transcript_status "KNOWN"; transcript_name "SLC43A3-202"; exon_number "4"; exon_id "ENSE00003471984.1"; talon_gene "31788"; talon_transcript "109322"; talon_exon "514090"; ccdsid "CCDS7956.1"; exon_status "KNOWN"; level "2"; protein_id "ENSP00000378555.2"; source "HAVANA"; tag "CCDS";
chr11	HAVANA	exon	57423982	57424028	.	-	.	gene_id "ENSG00000134802.17"; transcript_id "ENST00000395123.6"; gene_type "protein_coding"; gene_status "KNOWN"; gene_name "SLC43A3"; transcript_type "protein_coding"; transcript_status "KNOWN"; transcript_name "SLC43A3-202"; exon_number "5"; exon_id "ENSE00003783955.1"; talon_gene "31788"; talon_transcript "109322"; talon_exon "514092"; ccdsid "CCDS7956.1"; exon_status "KNOWN"; level "2"; protein_id "ENSP00000378555.2"; source "HAVANA"; tag "CCDS";
chr11	HAVANA	exon	57421297	57421373	.	-	.	gene_id "ENSG00000134802.17"; transcript_id "ENST00000395123.6"; gene_type "protein_coding"; gene_status "KNOWN"; gene_name "SLC43A3"; transcript_type "protein_coding"; transcript_status "KNOWN"; transcript_name "SLC43A3-202"; exon_number "6"; exon_id "ENSE00003523932.1"; talon_gene "31788"; talon_transcript "109322"; talon_exon "514061"; ccdsid "CCDS7956.1"; exon_status "KNOWN"; level "2"; protein_id "ENSP00000378555.2"; source "HAVANA"; tag "readthrough_transcript";
chr11	HAVANA	exon	57420972	57421064	.	-	.	gene_id "ENSG00000134802.17"; transcript_id "ENST00000395123.6"; gene_type "protein_coding"; gene_status "KNOWN"; gene_name "SLC43A3"; transcript_type "protein_coding"; transcript_status "KNOWN"; transcript_name "SLC43A3-202"; exon_number "7"; exon_id "ENSE00003477390.1"; talon_gene "31788"; talon_transcript "109322"; talon_exon "514063"; ccdsid "CCDS7956.1"; exon_status "KNOWN"; level "2"; protein_id "ENSP00000378555.2"; source "HAVANA"; tag "readthrough_transcript";
chr11	HAVANA	exon	57417748	57417887	.	-	.	gene_id "ENSG00000134802.17"; transcript_id "ENST00000395123.6"; gene_type "protein_coding"; gene_status "KNOWN"; gene_name "SLC43A3"; transcript_type "protein_coding"; transcript_status "KNOWN"; transcript_name "SLC43A3-202"; exon_number "8"; exon_id "ENSE00003668532.1"; talon_gene "31788"; talon_transcript "109322"; talon_exon "514065"; ccdsid "CCDS7956.1"; exon_status "KNOWN"; level "2"; protein_id "ENSP00000378555.2"; source "HAVANA"; tag "readthrough_transcript";
chr11	HAVANA	exon	57416573	57416670	.	-	.	gene_id "ENSG00000134802.17"; transcript_id "ENST00000395123.6"; gene_type "protein_coding"; gene_status "KNOWN"; gene_name "SLC43A3"; transcript_type "protein_coding"; transcript_status "KNOWN"; transcript_name "SLC43A3-202"; exon_number "9"; exon_id "ENSE00003554645.1"; talon_gene "31788"; talon_transcript "109322"; talon_exon "514067"; ccdsid "CCDS7956.1"; exon_status "KNOWN"; level "2"; protein_id "ENSP00000378555.2"; source "HAVANA"; tag "readthrough_transcript";
chr11	HAVANA	exon	57414933	57415106	.	-	.	gene_id "ENSG00000134802.17"; transcript_id "ENST00000395123.6"; gene_type "protein_coding"; gene_status "KNOWN"; gene_name "SLC43A3"; transcript_type "protein_coding"; transcript_status "KNOWN"; transcript_name "SLC43A3-202"; exon_number "10"; exon_id "ENSE00003510990.1"; talon_gene "31788"; talon_transcript "109322"; talon_exon "514069"; ccdsid "CCDS7956.1"; exon_status "KNOWN"; level "2"; protein_id "ENSP00000378555.2"; source "HAVANA"; tag "readthrough_transcript";
chr11	HAVANA	exon	57414615	57414731	.	-	.	gene_id "ENSG00000134802.17"; transcript_id "ENST00000395123.6"; gene_type "protein_coding"; gene_status "KNOWN"; gene_name "SLC43A3"; transcript_type "protein_coding"; transcript_status "KNOWN"; transcript_name "SLC43A3-202"; exon_number "11"; exon_id "ENSE00003692693.1"; talon_gene "31788"; talon_transcript "109322"; talon_exon "514071"; ccdsid "CCDS7956.1"; exon_status "KNOWN"; level "2"; protein_id "ENSP00000378555.2"; source "HAVANA"; tag "readthrough_transcript";
chr11	HAVANA	exon	57409935	57410121	.	-	.	gene_id "ENSG00000134802.17"; transcript_id "ENST00000395123.6"; gene_type "protein_coding"; gene_status "KNOWN"; gene_name "SLC43A3"; transcript_type "protein_coding"; transcript_status "KNOWN"; transcript_name "SLC43A3-202"; exon_number "12"; exon_id "ENSE00001027262.1"; talon_gene "31788"; talon_transcript "109322"; talon_exon "514094"; ccdsid "CCDS7956.1"; exon_status "KNOWN"; level "2"; protein_id "ENSP00000378555.2"; source "HAVANA"; tag "CCDS";
chr11	HAVANA	exon	57409175	57409298	.	-	.	gene_id "ENSG00000134802.17"; transcript_id "ENST00000395123.6"; gene_type "protein_coding"; gene_status "KNOWN"; gene_name "SLC43A3"; transcript_type "protein_coding"; transcript_status "KNOWN"; transcript_name "SLC43A3-202"; exon_number "13"; exon_id "ENSE00003664852.1"; talon_gene "31788"; talon_transcript "109322"; talon_exon "514078"; ccdsid "CCDS7956.1"; exon_status "KNOWN"; level "1"; protein_id "ENSP00000431536.1"; source "HAVANA"; tag "exp_conf";
chr11	HAVANA	exon	57406954	57407896	.	-	.	gene_id "ENSG00000134802.17"; transcript_id "ENST00000395123.6"; gene_type "protein_coding"; gene_status "KNOWN"; gene_name "SLC43A3"; transcript_type "protein_coding"; transcript_status "KNOWN"; transcript_name "SLC43A3-202"; exon_number "14"; exon_id "ENSE00002159268.1"; talon_gene "31788"; talon_transcript "109322"; talon_exon "514096"; ccdsid "CCDS7956.1"; exon_status "KNOWN"; level "2"; protein_id "ENSP00000378555.2"; source "HAVANA"; tag "CCDS";
chr11	TALON	transcript	57406954	57410113	.	-	.	gene_id "ENSG00000134802.17"; transcript_id "ENCODEHT000353689"; gene_name "SLC43A3"; gene_status "KNOWN"; gene_type "protein_coding"; transcript_status "NOVEL"; transcript_name "ENCODEHT000353689"; talon_gene "31788"; talon_transcript "353689"; ISM-suffix_to_IDs "109322,109323,109324,109325,109327"; ISM-suffix_transcript "TRUE"; ISM_to_IDs "109322,109323,109324,109325,109327,353671"; ISM_transcript "TRUE";
chr11	HAVANA	exon	57409935	57410113	.	-	.	gene_id "ENSG00000134802.17"; transcript_id "ENCODEHT000353689"; gene_type "protein_coding"; gene_status "KNOWN"; gene_name "SLC43A3"; transcript_status "NOVEL"; transcript_name "ENCODEHT000353689"; exon_number "1"; exon_id "ENSE00002184213.1"; talon_gene "31788"; talon_transcript "353689"; talon_exon "514076"; exon_status "KNOWN"; level "1"; protein_id "ENSP00000431536.1"; source "HAVANA"; tag "exp_conf";
chr11	HAVANA	exon	57409175	57409298	.	-	.	gene_id "ENSG00000134802.17"; transcript_id "ENCODEHT000353689"; gene_type "protein_coding"; gene_status "KNOWN"; gene_name "SLC43A3"; transcript_status "NOVEL"; transcript_name "ENCODEHT000353689"; exon_number "2"; exon_id "ENSE00003664852.1"; talon_gene "31788"; talon_transcript "353689"; talon_exon "514078"; ccdsid "CCDS7956.1"; exon_status "KNOWN"; level "1"; protein_id "ENSP00000431536.1"; source "HAVANA"; tag "exp_conf";
chr11	HAVANA	exon	57406954	57407896	.	-	.	gene_id "ENSG00000134802.17"; transcript_id "ENCODEHT000353689"; gene_type "protein_coding"; gene_status "KNOWN"; gene_name "SLC43A3"; transcript_status "NOVEL"; transcript_name "ENCODEHT000353689"; exon_number "3"; exon_id "ENSE00002159268.1"; talon_gene "31788"; talon_transcript "353689"; talon_exon "514096"; ccdsid "CCDS7956.1"; exon_status "KNOWN"; level "2"; protein_id "ENSP00000378555.2"; source "HAVANA"; tag "CCDS";
chr11	TALON	transcript	57406954	57414731	.	-	.	gene_id "ENSG00000134802.17"; transcript_id "ENCODEHT000353691"; gene_name "SLC43A3"; gene_status "KNOWN"; gene_type "protein_coding"; transcript_status "NOVEL"; transcript_name "ENCODEHT000353691"; talon_gene "31788"; talon_transcript "353691"; ISM-suffix_to_IDs "109322,109323,109324,109325,109327"; ISM-suffix_transcript "TRUE"; ISM_to_IDs "109322,109323,109324,109325,109327,353671"; ISM_transcript "TRUE";
chr11	HAVANA	exon	57414615	57414731	.	-	.	gene_id "ENSG00000134802.17"; transcript_id "ENCODEHT000353691"; gene_type "protein_coding"; gene_status "KNOWN"; gene_name "SLC43A3"; transcript_status "NOVEL"; transcript_name "ENCODEHT000353691"; exon_number "1"; exon_id "ENSE00003692693.1"; talon_gene "31788"; talon_transcript "353691"; talon_exon "514071"; ccdsid "CCDS7956.1"; exon_status "KNOWN"; level "2"; protein_id "ENSP00000378555.2"; source "HAVANA"; tag "readthrough_transcript";
chr11	HAVANA	exon	57409935	57410121	.	-	.	gene_id "ENSG00000134802.17"; transcript_id "ENCODEHT000353691"; gene_type "protein_coding"; gene_status "KNOWN"; gene_name "SLC43A3"; transcript_status "NOVEL"; transcript_name "ENCODEHT000353691"; exon_number "2"; exon_id "ENSE00001027262.1"; talon_gene "31788"; talon_transcript "353691"; talon_exon "514094"; ccdsid "CCDS7956.1"; exon_status "KNOWN"; level "2"; protein_id "ENSP00000378555.2"; source "HAVANA"; tag "CCDS";
chr11	HAVANA	exon	57409175	57409298	.	-	.	gene_id "ENSG00000134802.17"; transcript_id "ENCODEHT000353691"; gene_type "protein_coding"; gene_status "KNOWN"; gene_name "SLC43A3"; transcript_status "NOVEL"; transcript_name "ENCODEHT000353691"; exon_number "3"; exon_id "ENSE00003664852.1"; talon_gene "31788"; talon_transcript "353691"; talon_exon "514078"; ccdsid "CCDS7956.1"; exon_status "KNOWN"; level "1"; protein_id "ENSP00000431536.1"; source "HAVANA"; tag "exp_conf";
chr11	HAVANA	exon	57406954	57407896	.	-	.	gene_id "ENSG00000134802.17"; transcript_id "ENCODEHT000353691"; gene_type "protein_coding"; gene_status "KNOWN"; gene_name "SLC43A3"; transcript_status "NOVEL"; transcript_name "ENCODEHT000353691"; exon_number "4"; exon_id "ENSE00002159268.1"; talon_gene "31788"; talon_transcript "353691"; talon_exon "514096"; ccdsid "CCDS7956.1"; exon_status "KNOWN"; level "2"; protein_id "ENSP00000378555.2"; source "HAVANA"; tag "CCDS";
chr11	TALON	transcript	57406954	57416653	.	-	.	gene_id "ENSG00000134802.17"; transcript_id "ENCODEHT000353734"; gene_name "SLC43A3"; gene_status "KNOWN"; gene_type "protein_coding"; transcript_status "NOVEL"; transcript_name "ENCODEHT000353734"; talon_gene "31788"; talon_transcript "353734"; ISM-suffix_to_IDs "109322,109323,109324,109325,109327,353696,353699,353704,353712,353717,353719,353727,353731"; ISM-suffix_transcript "TRUE"; ISM_to_IDs "109322,109323,109324,109325,109327,353671,353696,353699,353704,353712,353717,353719,353727,353731"; ISM_transcript "TRUE";
chr11	HAVANA	exon	57416573	57416653	.	-	.	gene_id "ENSG00000134802.17"; transcript_id "ENCODEHT000353734"; gene_type "protein_coding"; gene_status "KNOWN"; gene_name "SLC43A3"; transcript_status "NOVEL"; transcript_name "ENCODEHT000353734"; exon_number "1"; exon_id "ENSE00002150085.1"; talon_gene "31788"; talon_transcript "353734"; talon_exon "514104"; exon_status "KNOWN"; level "2"; protein_id "ENSP00000433078.1"; source "HAVANA"; tag "cds_start_NF";
chr11	HAVANA	exon	57414933	57415106	.	-	.	gene_id "ENSG00000134802.17"; transcript_id "ENCODEHT000353734"; gene_type "protein_coding"; gene_status "KNOWN"; gene_name "SLC43A3"; transcript_status "NOVEL"; transcript_name "ENCODEHT000353734"; exon_number "2"; exon_id "ENSE00003510990.1"; talon_gene "31788"; talon_transcript "353734"; talon_exon "514069"; ccdsid "CCDS7956.1"; exon_status "KNOWN"; level "2"; protein_id "ENSP00000378555.2"; source "HAVANA"; tag "readthrough_transcript";
chr11	HAVANA	exon	57414615	57414731	.	-	.	gene_id "ENSG00000134802.17"; transcript_id "ENCODEHT000353734"; gene_type "protein_coding"; gene_status "KNOWN"; gene_name "SLC43A3"; transcript_status "NOVEL"; transcript_name "ENCODEHT000353734"; exon_number "3"; exon_id "ENSE00003692693.1"; talon_gene "31788"; talon_transcript "353734"; talon_exon "514071"; ccdsid "CCDS7956.1"; exon_status "KNOWN"; level "2"; protein_id "ENSP00000378555.2"; source "HAVANA"; tag "readthrough_transcript";
chr11	HAVANA	exon	57409935	57410121	.	-	.	gene_id "ENSG00000134802.17"; transcript_id "ENCODEHT000353734"; gene_type "protein_coding"; gene_status "KNOWN"; gene_name "SLC43A3"; transcript_status "NOVEL"; transcript_name "ENCODEHT000353734"; exon_number "4"; exon_id "ENSE00001027262.1"; talon_gene "31788"; talon_transcript "353734"; talon_exon "514094"; ccdsid "CCDS7956.1"; exon_status "KNOWN"; level "2"; protein_id "ENSP00000378555.2"; source "HAVANA"; tag "CCDS";
chr11	HAVANA	exon	57409175	57409298	.	-	.	gene_id "ENSG00000134802.17"; transcript_id "ENCODEHT000353734"; gene_type "protein_coding"; gene_status "KNOWN"; gene_name "SLC43A3"; transcript_status "NOVEL"; transcript_name "ENCODEHT000353734"; exon_number "5"; exon_id "ENSE00003664852.1"; talon_gene "31788"; talon_transcript "353734"; talon_exon "514078"; ccdsid "CCDS7956.1"; exon_status "KNOWN"; level "1"; protein_id "ENSP00000431536.1"; source "HAVANA"; tag "exp_conf";
chr11	HAVANA	exon	57406954	57407896	.	-	.	gene_id "ENSG00000134802.17"; transcript_id "ENCODEHT000353734"; gene_type "protein_coding"; gene_status "KNOWN"; gene_name "SLC43A3"; transcript_status "NOVEL"; transcript_name "ENCODEHT000353734"; exon_number "6"; exon_id "ENSE00002159268.1"; talon_gene "31788"; talon_transcript "353734"; talon_exon "514096"; ccdsid "CCDS7956.1"; exon_status "KNOWN"; level "2"; protein_id "ENSP00000378555.2"; source "HAVANA"; tag "CCDS";
chr11	HAVANA	transcript	57406956	57427121	.	-	.	gene_id "ENSG00000134802.17"; transcript_id "ENST00000395124.5"; gene_name "SLC43A3"; gene_status "KNOWN"; gene_type "protein_coding"; transcript_type "protein_coding"; transcript_status "KNOWN"; transcript_name "SLC43A3-203"; talon_gene "31788"; talon_transcript "109323"; ccdsid "CCDS7956.1"; havana_transcript "OTTHUMT00000392949.1"; level "2"; protein_id "ENSP00000378556.1"; source "HAVANA"; tag "CCDS"; transcript_support_level "1";
chr11	HAVANA	exon	57427062	57427121	.	-	.	gene_id "ENSG00000134802.17"; transcript_id "ENST00000395124.5"; gene_type "protein_coding"; gene_status "KNOWN"; gene_name "SLC43A3"; transcript_type "protein_coding"; transcript_status "KNOWN"; transcript_name "SLC43A3-203"; exon_number "1"; exon_id "ENSE00001520661.1"; talon_gene "31788"; talon_transcript "109323"; talon_exon "514097"; ccdsid "CCDS7956.1"; exon_status "KNOWN"; level "2"; protein_id "ENSP00000378556.1"; source "HAVANA"; tag "CCDS";
chr11	HAVANA	exon	57426588	57426652	.	-	.	gene_id "ENSG00000134802.17"; transcript_id "ENST00000395124.5"; gene_type "protein_coding"; gene_status "KNOWN"; gene_name "SLC43A3"; transcript_type "protein_coding"; transcript_status "KNOWN"; transcript_name "SLC43A3-203"; exon_number "2"; exon_id "ENSE00001358103.1"; talon_gene "31788"; talon_transcript "109323"; talon_exon "514086"; ccdsid "CCDS7956.1"; exon_status "KNOWN"; level "2"; protein_id "ENSP00000378555.2"; source "HAVANA"; tag "CCDS";
chr11	HAVANA	exon	57425989	57426352	.	-	.	gene_id "ENSG00000134802.17"; transcript_id "ENST00000395124.5"; gene_type "protein_coding"; gene_status "KNOWN"; gene_name "SLC43A3"; transcript_type "protein_coding"; transcript_status "KNOWN"; transcript_name "SLC43A3-203"; exon_number "3"; exon_id "ENSE00003561334.1"; talon_gene "31788"; talon_transcript "109323"; talon_exon "514088"; ccdsid "CCDS7956.1"; exon_status "KNOWN"; level "2"; protein_id "ENSP00000378555.2"; source "HAVANA"; tag "CCDS";
chr11	HAVANA	exon	57425541	57425670	.	-	.	gene_id "ENSG00000134802.17"; transcript_id "ENST00000395124.5"; gene_type "protein_coding"; gene_status "KNOWN"; gene_name "SLC43A3"; transcript_type "protein_coding"; transcript_status "KNOWN"; transcript_name "SLC43A3-203"; exon_number "4"; exon_id "ENSE00003471984.1"; talon_gene "31788"; talon_transcript "109323"; talon_exon "514090"; ccdsid "CCDS7956.1"; exon_status "KNOWN"; level "2"; protein_id "ENSP00000378555.2"; source "HAVANA"; tag "CCDS";
chr11	HAVANA	exon	57423982	57424028	.	-	.	gene_id "ENSG00000134802.17"; transcript_id "ENST00000395124.5"; gene_type "protein_coding"; gene_status "KNOWN"; gene_name "SLC43A3"; transcript_type "protein_coding"; transcript_status "KNOWN"; transcript_name "SLC43A3-203"; exon_number "5"; exon_id "ENSE00003783955.1"; talon_gene "31788"; talon_transcript "109323"; talon_exon "514092"; ccdsid "CCDS7956.1"; exon_status "KNOWN"; level "2"; protein_id "ENSP00000378555.2"; source "HAVANA"; tag "CCDS";
chr11	HAVANA	exon	57421297	57421373	.	-	.	gene_id "ENSG00000134802.17"; transcript_id "ENST00000395124.5"; gene_type "protein_coding"; gene_status "KNOWN"; gene_name "SLC43A3"; transcript_type "protein_coding"; transcript_status "KNOWN"; transcript_name "SLC43A3-203"; exon_number "6"; exon_id "ENSE00003523932.1"; talon_gene "31788"; talon_transcript "109323"; talon_exon "514061"; ccdsid "CCDS7956.1"; exon_status "KNOWN"; level "2"; protein_id "ENSP00000378555.2"; source "HAVANA"; tag "readthrough_transcript";
chr11	HAVANA	exon	57420972	57421064	.	-	.	gene_id "ENSG00000134802.17"; transcript_id "ENST00000395124.5"; gene_type "protein_coding"; gene_status "KNOWN"; gene_name "SLC43A3"; transcript_type "protein_coding"; transcript_status "KNOWN"; transcript_name "SLC43A3-203"; exon_number "7"; exon_id "ENSE00003477390.1"; talon_gene "31788"; talon_transcript "109323"; talon_exon "514063"; ccdsid "CCDS7956.1"; exon_status "KNOWN"; level "2"; protein_id "ENSP00000378555.2"; source "HAVANA"; tag "readthrough_transcript";
chr11	HAVANA	exon	57417748	57417887	.	-	.	gene_id "ENSG00000134802.17"; transcript_id "ENST00000395124.5"; gene_type "protein_coding"; gene_status "KNOWN"; gene_name "SLC43A3"; transcript_type "protein_coding"; transcript_status "KNOWN"; transcript_name "SLC43A3-203"; exon_number "8"; exon_id "ENSE00003668532.1"; talon_gene "31788"; talon_transcript "109323"; talon_exon "514065"; ccdsid "CCDS7956.1"; exon_status "KNOWN"; level "2"; protein_id "ENSP00000378555.2"; source "HAVANA"; tag "readthrough_transcript";
chr11	HAVANA	exon	57416573	57416670	.	-	.	gene_id "ENSG00000134802.17"; transcript_id "ENST00000395124.5"; gene_type "protein_coding"; gene_status "KNOWN"; gene_name "SLC43A3"; transcript_type "protein_coding"; transcript_status "KNOWN"; transcript_name "SLC43A3-203"; exon_number "9"; exon_id "ENSE00003554645.1"; talon_gene "31788"; talon_transcript "109323"; talon_exon "514067"; ccdsid "CCDS7956.1"; exon_status "KNOWN"; level "2"; protein_id "ENSP00000378555.2"; source "HAVANA"; tag "readthrough_transcript";
chr11	HAVANA	exon	57414933	57415106	.	-	.	gene_id "ENSG00000134802.17"; transcript_id "ENST00000395124.5"; gene_type "protein_coding"; gene_status "KNOWN"; gene_name "SLC43A3"; transcript_type "protein_coding"; transcript_status "KNOWN"; transcript_name "SLC43A3-203"; exon_number "10"; exon_id "ENSE00003510990.1"; talon_gene "31788"; talon_transcript "109323"; talon_exon "514069"; ccdsid "CCDS7956.1"; exon_status "KNOWN"; level "2"; protein_id "ENSP00000378555.2"; source "HAVANA"; tag "readthrough_transcript";
chr11	HAVANA	exon	57414615	57414731	.	-	.	gene_id "ENSG00000134802.17"; transcript_id "ENST00000395124.5"; gene_type "protein_coding"; gene_status "KNOWN"; gene_name "SLC43A3"; transcript_type "protein_coding"; transcript_status "KNOWN"; transcript_name "SLC43A3-203"; exon_number "11"; exon_id "ENSE00003692693.1"; talon_gene "31788"; talon_transcript "109323"; talon_exon "514071"; ccdsid "CCDS7956.1"; exon_status "KNOWN"; level "2"; protein_id "ENSP00000378555.2"; source "HAVANA"; tag "readthrough_transcript";
chr11	HAVANA	exon	57409935	57410121	.	-	.	gene_id "ENSG00000134802.17"; transcript_id "ENST00000395124.5"; gene_type "protein_coding"; gene_status "KNOWN"; gene_name "SLC43A3"; transcript_type "protein_coding"; transcript_status "KNOWN"; transcript_name "SLC43A3-203"; exon_number "12"; exon_id "ENSE00001027262.1"; talon_gene "31788"; talon_transcript "109323"; talon_exon "514094"; ccdsid "CCDS7956.1"; exon_status "KNOWN"; level "2"; protein_id "ENSP00000378555.2"; source "HAVANA"; tag "CCDS";
chr11	HAVANA	exon	57409175	57409298	.	-	.	gene_id "ENSG00000134802.17"; transcript_id "ENST00000395124.5"; gene_type "protein_coding"; gene_status "KNOWN"; gene_name "SLC43A3"; transcript_type "protein_coding"; transcript_status "KNOWN"; transcript_name "SLC43A3-203"; exon_number "13"; exon_id "ENSE00003664852.1"; talon_gene "31788"; talon_transcript "109323"; talon_exon "514078"; ccdsid "CCDS7956.1"; exon_status "KNOWN"; level "1"; protein_id "ENSP00000431536.1"; source "HAVANA"; tag "exp_conf";
chr11	HAVANA	exon	57406956	57407896	.	-	.	gene_id "ENSG00000134802.17"; transcript_id "ENST00000395124.5"; gene_type "protein_coding"; gene_status "KNOWN"; gene_name "SLC43A3"; transcript_type "protein_coding"; transcript_status "KNOWN"; transcript_name "SLC43A3-203"; exon_number "14"; exon_id "ENSE00001358063.1"; talon_gene "31788"; talon_transcript "109323"; talon_exon "514099"; ccdsid "CCDS7956.1"; exon_status "KNOWN"; level "2"; protein_id "ENSP00000378556.1"; source "HAVANA"; tag "CCDS";
chr11	HAVANA	transcript	57407406	57426752	.	-	.	gene_id "ENSG00000134802.17"; transcript_id "ENST00000529554.5"; gene_name "SLC43A3"; gene_status "KNOWN"; gene_type "protein_coding"; transcript_type "protein_coding"; transcript_status "KNOWN"; transcript_name "SLC43A3-214"; talon_gene "31788"; talon_transcript "109325"; ccdsid "CCDS7956.1"; havana_transcript "OTTHUMT00000393058.1"; level "2"; protein_id "ENSP00000436254.1"; source "HAVANA"; tag "CCDS"; transcript_support_level "2";
chr11	HAVANA	exon	57426588	57426752	.	-	.	gene_id "ENSG00000134802.17"; transcript_id "ENST00000529554.5"; gene_type "protein_coding"; gene_status "KNOWN"; gene_name "SLC43A3"; transcript_type "protein_coding"; transcript_status "KNOWN"; transcript_name "SLC43A3-214"; exon_number "1"; exon_id "ENSE00002186645.1"; talon_gene "31788"; talon_transcript "109325"; talon_exon "514102"; ccdsid "CCDS7956.1"; exon_status "KNOWN"; level "2"; protein_id "ENSP00000436254.1"; source "HAVANA"; tag "CCDS";
chr11	HAVANA	exon	57425989	57426352	.	-	.	gene_id "ENSG00000134802.17"; transcript_id "ENST00000529554.5"; gene_type "protein_coding"; gene_status "KNOWN"; gene_name "SLC43A3"; transcript_type "protein_coding"; transcript_status "KNOWN"; transcript_name "SLC43A3-214"; exon_number "2"; exon_id "ENSE00003561334.1"; talon_gene "31788"; talon_transcript "109325"; talon_exon "514088"; ccdsid "CCDS7956.1"; exon_status "KNOWN"; level "2"; protein_id "ENSP00000378555.2"; source "HAVANA"; tag "CCDS";
chr11	HAVANA	exon	57425541	57425670	.	-	.	gene_id "ENSG00000134802.17"; transcript_id "ENST00000529554.5"; gene_type "protein_coding"; gene_status "KNOWN"; gene_name "SLC43A3"; transcript_type "protein_coding"; transcript_status "KNOWN"; transcript_name "SLC43A3-214"; exon_number "3"; exon_id "ENSE00003471984.1"; talon_gene "31788"; talon_transcript "109325"; talon_exon "514090"; ccdsid "CCDS7956.1"; exon_status "KNOWN"; level "2"; protein_id "ENSP00000378555.2"; source "HAVANA"; tag "CCDS";
chr11	HAVANA	exon	57423982	57424028	.	-	.	gene_id "ENSG00000134802.17"; transcript_id "ENST00000529554.5"; gene_type "protein_coding"; gene_status "KNOWN"; gene_name "SLC43A3"; transcript_type "protein_coding"; transcript_status "KNOWN"; transcript_name "SLC43A3-214"; exon_number "4"; exon_id "ENSE00003783955.1"; talon_gene "31788"; talon_transcript "109325"; talon_exon "514092"; ccdsid "CCDS7956.1"; exon_status "KNOWN"; level "2"; protein_id "ENSP00000378555.2"; source "HAVANA"; tag "CCDS";
chr11	HAVANA	exon	57421297	57421373	.	-	.	gene_id "ENSG00000134802.17"; transcript_id "ENST00000529554.5"; gene_type "protein_coding"; gene_status "KNOWN"; gene_name "SLC43A3"; transcript_type "protein_coding"; transcript_status "KNOWN"; transcript_name "SLC43A3-214"; exon_number "5"; exon_id "ENSE00003523932.1"; talon_gene "31788"; talon_transcript "109325"; talon_exon "514061"; ccdsid "CCDS7956.1"; exon_status "KNOWN"; level "2"; protein_id "ENSP00000378555.2"; source "HAVANA"; tag "readthrough_transcript";
chr11	HAVANA	exon	57420972	57421064	.	-	.	gene_id "ENSG00000134802.17"; transcript_id "ENST00000529554.5"; gene_type "protein_coding"; gene_status "KNOWN"; gene_name "SLC43A3"; transcript_type "protein_coding"; transcript_status "KNOWN"; transcript_name "SLC43A3-214"; exon_number "6"; exon_id "ENSE00003477390.1"; talon_gene "31788"; talon_transcript "109325"; talon_exon "514063"; ccdsid "CCDS7956.1"; exon_status "KNOWN"; level "2"; protein_id "ENSP00000378555.2"; source "HAVANA"; tag "readthrough_transcript";
chr11	HAVANA	exon	57417748	57417887	.	-	.	gene_id "ENSG00000134802.17"; transcript_id "ENST00000529554.5"; gene_type "protein_coding"; gene_status "KNOWN"; gene_name "SLC43A3"; transcript_type "protein_coding"; transcript_status "KNOWN"; transcript_name "SLC43A3-214"; exon_number "7"; exon_id "ENSE00003668532.1"; talon_gene "31788"; talon_transcript "109325"; talon_exon "514065"; ccdsid "CCDS7956.1"; exon_status "KNOWN"; level "2"; protein_id "ENSP00000378555.2"; source "HAVANA"; tag "readthrough_transcript";
chr11	HAVANA	exon	57416573	57416670	.	-	.	gene_id "ENSG00000134802.17"; transcript_id "ENST00000529554.5"; gene_type "protein_coding"; gene_status "KNOWN"; gene_name "SLC43A3"; transcript_type "protein_coding"; transcript_status "KNOWN"; transcript_name "SLC43A3-214"; exon_number "8"; exon_id "ENSE00003554645.1"; talon_gene "31788"; talon_transcript "109325"; talon_exon "514067"; ccdsid "CCDS7956.1"; exon_status "KNOWN"; level "2"; protein_id "ENSP00000378555.2"; source "HAVANA"; tag "readthrough_transcript";
chr11	HAVANA	exon	57414933	57415106	.	-	.	gene_id "ENSG00000134802.17"; transcript_id "ENST00000529554.5"; gene_type "protein_coding"; gene_status "KNOWN"; gene_name "SLC43A3"; transcript_type "protein_coding"; transcript_status "KNOWN"; transcript_name "SLC43A3-214"; exon_number "9"; exon_id "ENSE00003510990.1"; talon_gene "31788"; talon_transcript "109325"; talon_exon "514069"; ccdsid "CCDS7956.1"; exon_status "KNOWN"; level "2"; protein_id "ENSP00000378555.2"; source "HAVANA"; tag "readthrough_transcript";
chr11	HAVANA	exon	57414615	57414731	.	-	.	gene_id "ENSG00000134802.17"; transcript_id "ENST00000529554.5"; gene_type "protein_coding"; gene_status "KNOWN"; gene_name "SLC43A3"; transcript_type "protein_coding"; transcript_status "KNOWN"; transcript_name "SLC43A3-214"; exon_number "10"; exon_id "ENSE00003692693.1"; talon_gene "31788"; talon_transcript "109325"; talon_exon "514071"; ccdsid "CCDS7956.1"; exon_status "KNOWN"; level "2"; protein_id "ENSP00000378555.2"; source "HAVANA"; tag "readthrough_transcript";
chr11	HAVANA	exon	57409935	57410121	.	-	.	gene_id "ENSG00000134802.17"; transcript_id "ENST00000529554.5"; gene_type "protein_coding"; gene_status "KNOWN"; gene_name "SLC43A3"; transcript_type "protein_coding"; transcript_status "KNOWN"; transcript_name "SLC43A3-214"; exon_number "11"; exon_id "ENSE00001027262.1"; talon_gene "31788"; talon_transcript "109325"; talon_exon "514094"; ccdsid "CCDS7956.1"; exon_status "KNOWN"; level "2"; protein_id "ENSP00000378555.2"; source "HAVANA"; tag "CCDS";
chr11	HAVANA	exon	57409175	57409298	.	-	.	gene_id "ENSG00000134802.17"; transcript_id "ENST00000529554.5"; gene_type "protein_coding"; gene_status "KNOWN"; gene_name "SLC43A3"; transcript_type "protein_coding"; transcript_status "KNOWN"; transcript_name "SLC43A3-214"; exon_number "12"; exon_id "ENSE00003664852.1"; talon_gene "31788"; talon_transcript "109325"; talon_exon "514078"; ccdsid "CCDS7956.1"; exon_status "KNOWN"; level "1"; protein_id "ENSP00000431536.1"; source "HAVANA"; tag "exp_conf";
chr11	HAVANA	exon	57407406	57407896	.	-	.	gene_id "ENSG00000134802.17"; transcript_id "ENST00000529554.5"; gene_type "protein_coding"; gene_status "KNOWN"; gene_name "SLC43A3"; transcript_type "protein_coding"; transcript_status "KNOWN"; transcript_name "SLC43A3-214"; exon_number "13"; exon_id "ENSE00002140733.1"; talon_gene "31788"; talon_transcript "109325"; talon_exon "514103"; ccdsid "CCDS7956.1"; exon_status "KNOWN"; level "2"; protein_id "ENSP00000436254.1"; source "HAVANA"; tag "CCDS";
chr11	HAVANA	transcript	57407770	57427121	.	-	.	gene_id "ENSG00000134802.17"; transcript_id "ENST00000533524.5"; gene_name "SLC43A3"; gene_status "KNOWN"; gene_type "protein_coding"; transcript_type "protein_coding"; transcript_status "KNOWN"; transcript_name "SLC43A3-225"; talon_gene "31788"; talon_transcript "109327"; ccdsid "CCDS60784.1"; havana_transcript "OTTHUMT00000392951.1"; level "2"; protein_id "ENSP00000434515.1"; source "HAVANA"; tag "CCDS"; transcript_support_level "2";
chr11	HAVANA	exon	57427062	57427121	.	-	.	gene_id "ENSG00000134802.17"; transcript_id "ENST00000533524.5"; gene_type "protein_coding"; gene_status "KNOWN"; gene_name "SLC43A3"; transcript_type "protein_coding"; transcript_status "KNOWN"; transcript_name "SLC43A3-225"; exon_number "1"; exon_id "ENSE00001520661.1"; talon_gene "31788"; talon_transcript "109327"; talon_exon "514097"; ccdsid "CCDS7956.1"; exon_status "KNOWN"; level "2"; protein_id "ENSP00000378556.1"; source "HAVANA"; tag "CCDS";
chr11	HAVANA	exon	57426588	57426652	.	-	.	gene_id "ENSG00000134802.17"; transcript_id "ENST00000533524.5"; gene_type "protein_coding"; gene_status "KNOWN"; gene_name "SLC43A3"; transcript_type "protein_coding"; transcript_status "KNOWN"; transcript_name "SLC43A3-225"; exon_number "2"; exon_id "ENSE00001358103.1"; talon_gene "31788"; talon_transcript "109327"; talon_exon "514086"; ccdsid "CCDS7956.1"; exon_status "KNOWN"; level "2"; protein_id "ENSP00000378555.2"; source "HAVANA"; tag "CCDS";
chr11	HAVANA	exon	57425989	57426389	.	-	.	gene_id "ENSG00000134802.17"; transcript_id "ENST00000533524.5"; gene_type "protein_coding"; gene_status "KNOWN"; gene_name "SLC43A3"; transcript_type "protein_coding"; transcript_status "KNOWN"; transcript_name "SLC43A3-225"; exon_number "3"; exon_id "ENSE00002183050.1"; talon_gene "31788"; talon_transcript "109327"; talon_exon "514108"; ccdsid "CCDS60784.1"; exon_status "KNOWN"; level "2"; protein_id "ENSP00000434515.1"; source "HAVANA"; tag "CCDS";
chr11	HAVANA	exon	57425541	57425709	.	-	.	gene_id "ENSG00000134802.17"; transcript_id "ENST00000533524.5"; gene_type "protein_coding"; gene_status "KNOWN"; gene_name "SLC43A3"; transcript_type "protein_coding"; transcript_status "KNOWN"; transcript_name "SLC43A3-225"; exon_number "4"; exon_id "ENSE00001769514.1"; talon_gene "31788"; talon_transcript "109327"; talon_exon "514110"; ccdsid "CCDS60784.1"; exon_status "KNOWN"; level "2"; protein_id "ENSP00000434515.1"; source "HAVANA"; tag "CCDS";
chr11	HAVANA	exon	57423982	57424028	.	-	.	gene_id "ENSG00000134802.17"; transcript_id "ENST00000533524.5"; gene_type "protein_coding"; gene_status "KNOWN"; gene_name "SLC43A3"; transcript_type "protein_coding"; transcript_status "KNOWN"; transcript_name "SLC43A3-225"; exon_number "5"; exon_id "ENSE00003783955.1"; talon_gene "31788"; talon_transcript "109327"; talon_exon "514092"; ccdsid "CCDS7956.1"; exon_status "KNOWN"; level "2"; protein_id "ENSP00000378555.2"; source "HAVANA"; tag "CCDS";
chr11	HAVANA	exon	57421297	57421373	.	-	.	gene_id "ENSG00000134802.17"; transcript_id "ENST00000533524.5"; gene_type "protein_coding"; gene_status "KNOWN"; gene_name "SLC43A3"; transcript_type "protein_coding"; transcript_status "KNOWN"; transcript_name "SLC43A3-225"; exon_number "6"; exon_id "ENSE00003523932.1"; talon_gene "31788"; talon_transcript "109327"; talon_exon "514061"; ccdsid "CCDS7956.1"; exon_status "KNOWN"; level "2"; protein_id "ENSP00000378555.2"; source "HAVANA"; tag "readthrough_transcript";
chr11	HAVANA	exon	57420972	57421064	.	-	.	gene_id "ENSG00000134802.17"; transcript_id "ENST00000533524.5"; gene_type "protein_coding"; gene_status "KNOWN"; gene_name "SLC43A3"; transcript_type "protein_coding"; transcript_status "KNOWN"; transcript_name "SLC43A3-225"; exon_number "7"; exon_id "ENSE00003477390.1"; talon_gene "31788"; talon_transcript "109327"; talon_exon "514063"; ccdsid "CCDS7956.1"; exon_status "KNOWN"; level "2"; protein_id "ENSP00000378555.2"; source "HAVANA"; tag "readthrough_transcript";
chr11	HAVANA	exon	57417748	57417887	.	-	.	gene_id "ENSG00000134802.17"; transcript_id "ENST00000533524.5"; gene_type "protein_coding"; gene_status "KNOWN"; gene_name "SLC43A3"; transcript_type "protein_coding"; transcript_status "KNOWN"; transcript_name "SLC43A3-225"; exon_number "8"; exon_id "ENSE00003668532.1"; talon_gene "31788"; talon_transcript "109327"; talon_exon "514065"; ccdsid "CCDS7956.1"; exon_status "KNOWN"; level "2"; protein_id "ENSP00000378555.2"; source "HAVANA"; tag "readthrough_transcript";
chr11	HAVANA	exon	57416573	57416670	.	-	.	gene_id "ENSG00000134802.17"; transcript_id "ENST00000533524.5"; gene_type "protein_coding"; gene_status "KNOWN"; gene_name "SLC43A3"; transcript_type "protein_coding"; transcript_status "KNOWN"; transcript_name "SLC43A3-225"; exon_number "9"; exon_id "ENSE00003554645.1"; talon_gene "31788"; talon_transcript "109327"; talon_exon "514067"; ccdsid "CCDS7956.1"; exon_status "KNOWN"; level "2"; protein_id "ENSP00000378555.2"; source "HAVANA"; tag "readthrough_transcript";
chr11	HAVANA	exon	57414933	57415106	.	-	.	gene_id "ENSG00000134802.17"; transcript_id "ENST00000533524.5"; gene_type "protein_coding"; gene_status "KNOWN"; gene_name "SLC43A3"; transcript_type "protein_coding"; transcript_status "KNOWN"; transcript_name "SLC43A3-225"; exon_number "10"; exon_id "ENSE00003510990.1"; talon_gene "31788"; talon_transcript "109327"; talon_exon "514069"; ccdsid "CCDS7956.1"; exon_status "KNOWN"; level "2"; protein_id "ENSP00000378555.2"; source "HAVANA"; tag "readthrough_transcript";
chr11	HAVANA	exon	57414615	57414731	.	-	.	gene_id "ENSG00000134802.17"; transcript_id "ENST00000533524.5"; gene_type "protein_coding"; gene_status "KNOWN"; gene_name "SLC43A3"; transcript_type "protein_coding"; transcript_status "KNOWN"; transcript_name "SLC43A3-225"; exon_number "11"; exon_id "ENSE00003692693.1"; talon_gene "31788"; talon_transcript "109327"; talon_exon "514071"; ccdsid "CCDS7956.1"; exon_status "KNOWN"; level "2"; protein_id "ENSP00000378555.2"; source "HAVANA"; tag "readthrough_transcript";
chr11	HAVANA	exon	57409935	57410121	.	-	.	gene_id "ENSG00000134802.17"; transcript_id "ENST00000533524.5"; gene_type "protein_coding"; gene_status "KNOWN"; gene_name "SLC43A3"; transcript_type "protein_coding"; transcript_status "KNOWN"; transcript_name "SLC43A3-225"; exon_number "12"; exon_id "ENSE00001027262.1"; talon_gene "31788"; talon_transcript "109327"; talon_exon "514094"; ccdsid "CCDS7956.1"; exon_status "KNOWN"; level "2"; protein_id "ENSP00000378555.2"; source "HAVANA"; tag "CCDS";
chr11	HAVANA	exon	57409175	57409298	.	-	.	gene_id "ENSG00000134802.17"; transcript_id "ENST00000533524.5"; gene_type "protein_coding"; gene_status "KNOWN"; gene_name "SLC43A3"; transcript_type "protein_coding"; transcript_status "KNOWN"; transcript_name "SLC43A3-225"; exon_number "13"; exon_id "ENSE00003664852.1"; talon_gene "31788"; talon_transcript "109327"; talon_exon "514078"; ccdsid "CCDS7956.1"; exon_status "KNOWN"; level "1"; protein_id "ENSP00000431536.1"; source "HAVANA"; tag "exp_conf";
chr11	HAVANA	exon	57407770	57407896	.	-	.	gene_id "ENSG00000134802.17"; transcript_id "ENST00000533524.5"; gene_type "protein_coding"; gene_status "KNOWN"; gene_name "SLC43A3"; transcript_type "protein_coding"; transcript_status "KNOWN"; transcript_name "SLC43A3-225"; exon_number "14"; exon_id "ENSE00002149895.1"; talon_gene "31788"; talon_transcript "109327"; talon_exon "514111"; ccdsid "CCDS60784.1"; exon_status "KNOWN"; level "2"; protein_id "ENSP00000434515.1"; source "HAVANA"; tag "CCDS";
chr11	HAVANA	gene	57484534	57514885	.	-	.	gene_id "ENSG00000149150.8"; gene_name "SLC43A1"; gene_status "KNOWN"; gene_type "protein_coding"; talon_gene "31793"; havana_gene "OTTHUMG00000167030.3"; level "1";
chr11	HAVANA	transcript	57484534	57515786	.	-	.	gene_id "ENSG00000149150.8"; transcript_id "ENST00000278426.7"; gene_name "SLC43A1"; gene_status "KNOWN"; gene_type "protein_coding"; transcript_type "protein_coding"; transcript_status "KNOWN"; transcript_name "SLC43A1-201"; talon_gene "31793"; talon_transcript "109353"; ccdsid "CCDS7958.1"; havana_transcript "OTTHUMT00000392541.1"; level "2"; protein_id "ENSP00000278426.3"; source "HAVANA"; tag "CCDS"; transcript_support_level "1";
chr11	HAVANA	exon	57515444	57515786	.	-	.	gene_id "ENSG00000149150.8"; transcript_id "ENST00000278426.7"; gene_type "protein_coding"; gene_status "KNOWN"; gene_name "SLC43A1"; transcript_type "protein_coding"; transcript_status "KNOWN"; transcript_name "SLC43A1-201"; exon_number "1"; exon_id "ENSE00002167073.1"; talon_gene "31793"; talon_transcript "109353"; talon_exon "514175"; ccdsid "CCDS7958.1"; exon_status "KNOWN"; level "2"; protein_id "ENSP00000278426.3"; source "HAVANA"; tag "CCDS";
chr11	HAVANA	exon	57513958	57514124	.	-	.	gene_id "ENSG00000149150.8"; transcript_id "ENST00000278426.7"; gene_type "protein_coding"; gene_status "KNOWN"; gene_name "SLC43A1"; transcript_type "protein_coding"; transcript_status "KNOWN"; transcript_name "SLC43A1-201"; exon_number "2"; exon_id "ENSE00001027282.3"; talon_gene "31793"; talon_transcript "109353"; talon_exon "514177"; ccdsid "CCDS7958.1"; exon_status "KNOWN"; level "2"; protein_id "ENSP00000278426.3"; source "HAVANA"; tag "CCDS";
chr11	HAVANA	exon	57501152	57501329	.	-	.	gene_id "ENSG00000149150.8"; transcript_id "ENST00000278426.7"; gene_type "protein_coding"; gene_status "KNOWN"; gene_name "SLC43A1"; transcript_type "protein_coding"; transcript_status "KNOWN"; transcript_name "SLC43A1-201"; exon_number "3"; exon_id "ENSE00003789082.1"; talon_gene "31793"; talon_transcript "109353"; talon_exon "514179"; ccdsid "CCDS7958.1"; exon_status "KNOWN"; level "2"; protein_id "ENSP00000278426.3"; source "HAVANA"; tag "CCDS";
chr11	HAVANA	exon	57500988	57501043	.	-	.	gene_id "ENSG00000149150.8"; transcript_id "ENST00000278426.7"; gene_type "protein_coding"; gene_status "KNOWN"; gene_name "SLC43A1"; transcript_type "protein_coding"; transcript_status "KNOWN"; transcript_name "SLC43A1-201"; exon_number "4"; exon_id "ENSE00003613926.1"; talon_gene "31793"; talon_transcript "109353"; talon_exon "514181"; ccdsid "CCDS7958.1"; exon_status "KNOWN"; level "2"; protein_id "ENSP00000278426.3"; source "HAVANA"; tag "CCDS";
chr11	HAVANA	exon	57500779	57500855	.	-	.	gene_id "ENSG00000149150.8"; transcript_id "ENST00000278426.7"; gene_type "protein_coding"; gene_status "KNOWN"; gene_name "SLC43A1"; transcript_type "protein_coding"; transcript_status "KNOWN"; transcript_name "SLC43A1-201"; exon_number "5"; exon_id "ENSE00003554107.1"; talon_gene "31793"; talon_transcript "109353"; talon_exon "514183"; ccdsid "CCDS7958.1"; exon_status "KNOWN"; level "2"; protein_id "ENSP00000278426.3"; source "HAVANA"; tag "CCDS";
chr11	HAVANA	exon	57497753	57497845	.	-	.	gene_id "ENSG00000149150.8"; transcript_id "ENST00000278426.7"; gene_type "protein_coding"; gene_status "KNOWN"; gene_name "SLC43A1"; transcript_type "protein_coding"; transcript_status "KNOWN"; transcript_name "SLC43A1-201"; exon_number "6"; exon_id "ENSE00003500220.1"; talon_gene "31793"; talon_transcript "109353"; talon_exon "514185"; ccdsid "CCDS7958.1"; exon_status "KNOWN"; level "2"; protein_id "ENSP00000278426.3"; source "HAVANA"; tag "CCDS";
chr11	HAVANA	exon	57496031	57496164	.	-	.	gene_id "ENSG00000149150.8"; transcript_id "ENST00000278426.7"; gene_type "protein_coding"; gene_status "KNOWN"; gene_name "SLC43A1"; transcript_type "protein_coding"; transcript_status "KNOWN"; transcript_name "SLC43A1-201"; exon_number "7"; exon_id "ENSE00003490019.1"; talon_gene "31793"; talon_transcript "109353"; talon_exon "514187"; ccdsid "CCDS7958.1"; exon_status "KNOWN"; level "2"; protein_id "ENSP00000278426.3"; source "HAVANA"; tag "CCDS";
chr11	HAVANA	exon	57493993	57494171	.	-	.	gene_id "ENSG00000149150.8"; transcript_id "ENST00000278426.7"; gene_type "protein_coding"; gene_status "KNOWN"; gene_name "SLC43A1"; transcript_type "protein_coding"; transcript_status "KNOWN"; transcript_name "SLC43A1-201"; exon_number "8"; exon_id "ENSE00003789453.1"; talon_gene "31793"; talon_transcript "109353"; talon_exon "514189"; ccdsid "CCDS7958.1"; exon_status "KNOWN"; level "2"; protein_id "ENSP00000278426.3"; source "HAVANA"; tag "CCDS";
chr11	HAVANA	exon	57491716	57491862	.	-	.	gene_id "ENSG00000149150.8"; transcript_id "ENST00000278426.7"; gene_type "protein_coding"; gene_status "KNOWN"; gene_name "SLC43A1"; transcript_type "protein_coding"; transcript_status "KNOWN"; transcript_name "SLC43A1-201"; exon_number "9"; exon_id "ENSE00003605508.1"; talon_gene "31793"; talon_transcript "109353"; talon_exon "514191"; ccdsid "CCDS7958.1"; exon_status "KNOWN"; level "2"; protein_id "ENSP00000278426.3"; source "HAVANA"; tag "CCDS";
chr11	HAVANA	exon	57491591	57491626	.	-	.	gene_id "ENSG00000149150.8"; transcript_id "ENST00000278426.7"; gene_type "protein_coding"; gene_status "KNOWN"; gene_name "SLC43A1"; transcript_type "protein_coding"; transcript_status "KNOWN"; transcript_name "SLC43A1-201"; exon_number "10"; exon_id "ENSE00003661739.1"; talon_gene "31793"; talon_transcript "109353"; talon_exon "514193"; ccdsid "CCDS7958.1"; exon_status "KNOWN"; level "2"; protein_id "ENSP00000278426.3"; source "HAVANA"; tag "CCDS";
chr11	HAVANA	exon	57491224	57491362	.	-	.	gene_id "ENSG00000149150.8"; transcript_id "ENST00000278426.7"; gene_type "protein_coding"; gene_status "KNOWN"; gene_name "SLC43A1"; transcript_type "protein_coding"; transcript_status "KNOWN"; transcript_name "SLC43A1-201"; exon_number "11"; exon_id "ENSE00003685436.1"; talon_gene "31793"; talon_transcript "109353"; talon_exon "514195"; ccdsid "CCDS7958.1"; exon_status "KNOWN"; level "2"; protein_id "ENSP00000278426.3"; source "HAVANA"; tag "CCDS";
chr11	HAVANA	exon	57489251	57489392	.	-	.	gene_id "ENSG00000149150.8"; transcript_id "ENST00000278426.7"; gene_type "protein_coding"; gene_status "KNOWN"; gene_name "SLC43A1"; transcript_type "protein_coding"; transcript_status "KNOWN"; transcript_name "SLC43A1-201"; exon_number "12"; exon_id "ENSE00003656019.1"; talon_gene "31793"; talon_transcript "109353"; talon_exon "514197"; ccdsid "CCDS7958.1"; exon_status "KNOWN"; level "2"; protein_id "ENSP00000278426.3"; source "HAVANA"; tag "CCDS";
chr11	HAVANA	exon	57488916	57488989	.	-	.	gene_id "ENSG00000149150.8"; transcript_id "ENST00000278426.7"; gene_type "protein_coding"; gene_status "KNOWN"; gene_name "SLC43A1"; transcript_type "protein_coding"; transcript_status "KNOWN"; transcript_name "SLC43A1-201"; exon_number "13"; exon_id "ENSE00003662775.1"; talon_gene "31793"; talon_transcript "109353"; talon_exon "514199"; ccdsid "CCDS7958.1"; exon_status "KNOWN"; level "2"; protein_id "ENSP00000278426.3"; source "HAVANA"; tag "CCDS";
chr11	HAVANA	exon	57487095	57487218	.	-	.	gene_id "ENSG00000149150.8"; transcript_id "ENST00000278426.7"; gene_type "protein_coding"; gene_status "KNOWN"; gene_name "SLC43A1"; transcript_type "protein_coding"; transcript_status "KNOWN"; transcript_name "SLC43A1-201"; exon_number "14"; exon_id "ENSE00001027283.1"; talon_gene "31793"; talon_transcript "109353"; talon_exon "514201"; ccdsid "CCDS7958.1"; exon_status "KNOWN"; level "2"; protein_id "ENSP00000278426.3"; source "HAVANA"; tag "CCDS";
chr11	HAVANA	exon	57484534	57485242	.	-	.	gene_id "ENSG00000149150.8"; transcript_id "ENST00000278426.7"; gene_type "protein_coding"; gene_status "KNOWN"; gene_name "SLC43A1"; transcript_type "protein_coding"; transcript_status "KNOWN"; transcript_name "SLC43A1-201"; exon_number "15"; exon_id "ENSE00002146364.1"; talon_gene "31793"; talon_transcript "109353"; talon_exon "514203"; ccdsid "CCDS7958.1"; exon_status "KNOWN"; level "2"; protein_id "ENSP00000278426.3"; source "HAVANA"; tag "CCDS";
chr11	HAVANA	transcript	57484536	57514885	.	-	.	gene_id "ENSG00000149150.8"; transcript_id "ENST00000528450.5"; gene_name "SLC43A1"; gene_status "KNOWN"; gene_type "protein_coding"; transcript_type "protein_coding"; transcript_status "KNOWN"; transcript_name "SLC43A1-204"; talon_gene "31793"; talon_transcript "109354"; ccdsid "CCDS7958.1"; havana_transcript "OTTHUMT00000392542.1"; level "2"; protein_id "ENSP00000435673.1"; source "HAVANA"; tag "CCDS"; transcript_support_level "1";
chr11	HAVANA	exon	57514781	57514885	.	-	.	gene_id "ENSG00000149150.8"; transcript_id "ENST00000528450.5"; gene_type "protein_coding"; gene_status "KNOWN"; gene_name "SLC43A1"; transcript_type "protein_coding"; transcript_status "KNOWN"; transcript_name "SLC43A1-204"; exon_number "1"; exon_id "ENSE00002154656.1"; talon_gene "31793"; talon_transcript "109354"; talon_exon "514204"; ccdsid "CCDS7958.1"; exon_status "KNOWN"; level "2"; protein_id "ENSP00000435673.1"; source "HAVANA"; tag "CCDS";
chr11	HAVANA	exon	57513958	57514124	.	-	.	gene_id "ENSG00000149150.8"; transcript_id "ENST00000528450.5"; gene_type "protein_coding"; gene_status "KNOWN"; gene_name "SLC43A1"; transcript_type "protein_coding"; transcript_status "KNOWN"; transcript_name "SLC43A1-204"; exon_number "2"; exon_id "ENSE00001027282.3"; talon_gene "31793"; talon_transcript "109354"; talon_exon "514177"; ccdsid "CCDS7958.1"; exon_status "KNOWN"; level "2"; protein_id "ENSP00000278426.3"; source "HAVANA"; tag "CCDS";
chr11	HAVANA	exon	57501152	57501329	.	-	.	gene_id "ENSG00000149150.8"; transcript_id "ENST00000528450.5"; gene_type "protein_coding"; gene_status "KNOWN"; gene_name "SLC43A1"; transcript_type "protein_coding"; transcript_status "KNOWN"; transcript_name "SLC43A1-204"; exon_number "3"; exon_id "ENSE00003789082.1"; talon_gene "31793"; talon_transcript "109354"; talon_exon "514179"; ccdsid "CCDS7958.1"; exon_status "KNOWN"; level "2"; protein_id "ENSP00000278426.3"; source "HAVANA"; tag "CCDS";
chr11	HAVANA	exon	57500988	57501043	.	-	.	gene_id "ENSG00000149150.8"; transcript_id "ENST00000528450.5"; gene_type "protein_coding"; gene_status "KNOWN"; gene_name "SLC43A1"; transcript_type "protein_coding"; transcript_status "KNOWN"; transcript_name "SLC43A1-204"; exon_number "4"; exon_id "ENSE00003613926.1"; talon_gene "31793"; talon_transcript "109354"; talon_exon "514181"; ccdsid "CCDS7958.1"; exon_status "KNOWN"; level "2"; protein_id "ENSP00000278426.3"; source "HAVANA"; tag "CCDS";
chr11	HAVANA	exon	57500779	57500855	.	-	.	gene_id "ENSG00000149150.8"; transcript_id "ENST00000528450.5"; gene_type "protein_coding"; gene_status "KNOWN"; gene_name "SLC43A1"; transcript_type "protein_coding"; transcript_status "KNOWN"; transcript_name "SLC43A1-204"; exon_number "5"; exon_id "ENSE00003554107.1"; talon_gene "31793"; talon_transcript "109354"; talon_exon "514183"; ccdsid "CCDS7958.1"; exon_status "KNOWN"; level "2"; protein_id "ENSP00000278426.3"; source "HAVANA"; tag "CCDS";
chr11	HAVANA	exon	57497753	57497845	.	-	.	gene_id "ENSG00000149150.8"; transcript_id "ENST00000528450.5"; gene_type "protein_coding"; gene_status "KNOWN"; gene_name "SLC43A1"; transcript_type "protein_coding"; transcript_status "KNOWN"; transcript_name "SLC43A1-204"; exon_number "6"; exon_id "ENSE00003500220.1"; talon_gene "31793"; talon_transcript "109354"; talon_exon "514185"; ccdsid "CCDS7958.1"; exon_status "KNOWN"; level "2"; protein_id "ENSP00000278426.3"; source "HAVANA"; tag "CCDS";
chr11	HAVANA	exon	57496031	57496164	.	-	.	gene_id "ENSG00000149150.8"; transcript_id "ENST00000528450.5"; gene_type "protein_coding"; gene_status "KNOWN"; gene_name "SLC43A1"; transcript_type "protein_coding"; transcript_status "KNOWN"; transcript_name "SLC43A1-204"; exon_number "7"; exon_id "ENSE00003490019.1"; talon_gene "31793"; talon_transcript "109354"; talon_exon "514187"; ccdsid "CCDS7958.1"; exon_status "KNOWN"; level "2"; protein_id "ENSP00000278426.3"; source "HAVANA"; tag "CCDS";
chr11	HAVANA	exon	57493993	57494171	.	-	.	gene_id "ENSG00000149150.8"; transcript_id "ENST00000528450.5"; gene_type "protein_coding"; gene_status "KNOWN"; gene_name "SLC43A1"; transcript_type "protein_coding"; transcript_status "KNOWN"; transcript_name "SLC43A1-204"; exon_number "8"; exon_id "ENSE00003789453.1"; talon_gene "31793"; talon_transcript "109354"; talon_exon "514189"; ccdsid "CCDS7958.1"; exon_status "KNOWN"; level "2"; protein_id "ENSP00000278426.3"; source "HAVANA"; tag "CCDS";
chr11	HAVANA	exon	57491716	57491862	.	-	.	gene_id "ENSG00000149150.8"; transcript_id "ENST00000528450.5"; gene_type "protein_coding"; gene_status "KNOWN"; gene_name "SLC43A1"; transcript_type "protein_coding"; transcript_status "KNOWN"; transcript_name "SLC43A1-204"; exon_number "9"; exon_id "ENSE00003605508.1"; talon_gene "31793"; talon_transcript "109354"; talon_exon "514191"; ccdsid "CCDS7958.1"; exon_status "KNOWN"; level "2"; protein_id "ENSP00000278426.3"; source "HAVANA"; tag "CCDS";
chr11	HAVANA	exon	57491591	57491626	.	-	.	gene_id "ENSG00000149150.8"; transcript_id "ENST00000528450.5"; gene_type "protein_coding"; gene_status "KNOWN"; gene_name "SLC43A1"; transcript_type "protein_coding"; transcript_status "KNOWN"; transcript_name "SLC43A1-204"; exon_number "10"; exon_id "ENSE00003661739.1"; talon_gene "31793"; talon_transcript "109354"; talon_exon "514193"; ccdsid "CCDS7958.1"; exon_status "KNOWN"; level "2"; protein_id "ENSP00000278426.3"; source "HAVANA"; tag "CCDS";
chr11	HAVANA	exon	57491224	57491362	.	-	.	gene_id "ENSG00000149150.8"; transcript_id "ENST00000528450.5"; gene_type "protein_coding"; gene_status "KNOWN"; gene_name "SLC43A1"; transcript_type "protein_coding"; transcript_status "KNOWN"; transcript_name "SLC43A1-204"; exon_number "11"; exon_id "ENSE00003685436.1"; talon_gene "31793"; talon_transcript "109354"; talon_exon "514195"; ccdsid "CCDS7958.1"; exon_status "KNOWN"; level "2"; protein_id "ENSP00000278426.3"; source "HAVANA"; tag "CCDS";
chr11	HAVANA	exon	57489251	57489392	.	-	.	gene_id "ENSG00000149150.8"; transcript_id "ENST00000528450.5"; gene_type "protein_coding"; gene_status "KNOWN"; gene_name "SLC43A1"; transcript_type "protein_coding"; transcript_status "KNOWN"; transcript_name "SLC43A1-204"; exon_number "12"; exon_id "ENSE00003656019.1"; talon_gene "31793"; talon_transcript "109354"; talon_exon "514197"; ccdsid "CCDS7958.1"; exon_status "KNOWN"; level "2"; protein_id "ENSP00000278426.3"; source "HAVANA"; tag "CCDS";
chr11	HAVANA	exon	57488916	57488989	.	-	.	gene_id "ENSG00000149150.8"; transcript_id "ENST00000528450.5"; gene_type "protein_coding"; gene_status "KNOWN"; gene_name "SLC43A1"; transcript_type "protein_coding"; transcript_status "KNOWN"; transcript_name "SLC43A1-204"; exon_number "13"; exon_id "ENSE00003662775.1"; talon_gene "31793"; talon_transcript "109354"; talon_exon "514199"; ccdsid "CCDS7958.1"; exon_status "KNOWN"; level "2"; protein_id "ENSP00000278426.3"; source "HAVANA"; tag "CCDS";
chr11	HAVANA	exon	57487095	57487218	.	-	.	gene_id "ENSG00000149150.8"; transcript_id "ENST00000528450.5"; gene_type "protein_coding"; gene_status "KNOWN"; gene_name "SLC43A1"; transcript_type "protein_coding"; transcript_status "KNOWN"; transcript_name "SLC43A1-204"; exon_number "14"; exon_id "ENSE00001027283.1"; talon_gene "31793"; talon_transcript "109354"; talon_exon "514201"; ccdsid "CCDS7958.1"; exon_status "KNOWN"; level "2"; protein_id "ENSP00000278426.3"; source "HAVANA"; tag "CCDS";
chr11	HAVANA	exon	57484536	57485242	.	-	.	gene_id "ENSG00000149150.8"; transcript_id "ENST00000528450.5"; gene_type "protein_coding"; gene_status "KNOWN"; gene_name "SLC43A1"; transcript_type "protein_coding"; transcript_status "KNOWN"; transcript_name "SLC43A1-204"; exon_number "15"; exon_id "ENSE00002144797.1"; talon_gene "31793"; talon_transcript "109354"; talon_exon "514206"; ccdsid "CCDS7958.1"; exon_status "KNOWN"; level "2"; protein_id "ENSP00000435673.1"; source "HAVANA"; tag "CCDS";
chr11	HAVANA	gene	57528463	57530734	.	-	.	gene_id "ENSG00000134809.8"; gene_name "TIMM10"; gene_status "KNOWN"; gene_type "protein_coding"; talon_gene "31795"; havana_gene "OTTHUMG00000167039.1"; level "2";
chr11	HAVANA	transcript	57528463	57530765	.	-	.	gene_id "ENSG00000134809.8"; transcript_id "ENST00000257245.8"; gene_name "TIMM10"; gene_status "KNOWN"; gene_type "protein_coding"; transcript_type "protein_coding"; transcript_status "KNOWN"; transcript_name "TIMM10-201"; talon_gene "31795"; talon_transcript "109364"; ccdsid "CCDS7959.1"; havana_transcript "OTTHUMT00000392595.1"; level "2"; protein_id "ENSP00000257245.4"; source "HAVANA"; tag "CCDS"; transcript_support_level "1";
chr11	HAVANA	exon	57530658	57530765	.	-	.	gene_id "ENSG00000134809.8"; transcript_id "ENST00000257245.8"; gene_type "protein_coding"; gene_status "KNOWN"; gene_name "TIMM10"; transcript_type "protein_coding"; transcript_status "KNOWN"; transcript_name "TIMM10-201"; exon_number "1"; exon_id "ENSE00001027295.3"; talon_gene "31795"; talon_transcript "109364"; talon_exon "514231"; ccdsid "CCDS7959.1"; exon_status "KNOWN"; level "2"; protein_id "ENSP00000257245.4"; source "HAVANA"; tag "CCDS";
chr11	HAVANA	exon	57530119	57530234	.	-	.	gene_id "ENSG00000134809.8"; transcript_id "ENST00000257245.8"; gene_type "protein_coding"; gene_status "KNOWN"; gene_name "TIMM10"; transcript_type "protein_coding"; transcript_status "KNOWN"; transcript_name "TIMM10-201"; exon_number "2"; exon_id "ENSE00000916207.1"; talon_gene "31795"; talon_transcript "109364"; talon_exon "514233"; ccdsid "CCDS7959.1"; exon_status "KNOWN"; level "2"; protein_id "ENSP00000257245.4"; source "HAVANA"; tag "CCDS";
chr11	HAVANA	exon	57528463	57528918	.	-	.	gene_id "ENSG00000134809.8"; transcript_id "ENST00000257245.8"; gene_type "protein_coding"; gene_status "KNOWN"; gene_name "TIMM10"; transcript_type "protein_coding"; transcript_status "KNOWN"; transcript_name "TIMM10-201"; exon_number "3"; exon_id "ENSE00000916206.6"; talon_gene "31795"; talon_transcript "109364"; talon_exon "514235"; ccdsid "CCDS7959.1"; exon_status "KNOWN"; level "2"; protein_id "ENSP00000257245.4"; source "HAVANA"; tag "CCDS";
chr11	TALON	transcript	57528463	57528918	.	-	.	gene_id "ENSG00000134809.8"; transcript_id "ENCODEHT000354493"; gene_name "TIMM10"; gene_status "KNOWN"; gene_type "protein_coding"; transcript_status "NOVEL"; transcript_name "ENCODEHT000354493"; talon_gene "31795"; talon_transcript "354493"; ISM_to_IDs "109364"; ISM_transcript "TRUE";
chr11	HAVANA	exon	57528463	57528918	.	-	.	gene_id "ENSG00000134809.8"; transcript_id "ENCODEHT000354493"; gene_type "protein_coding"; gene_status "KNOWN"; gene_name "TIMM10"; transcript_status "NOVEL"; transcript_name "ENCODEHT000354493"; exon_number "1"; exon_id "ENSE00000916206.6"; talon_gene "31795"; talon_transcript "354493"; talon_exon "514235"; ccdsid "CCDS7959.1"; exon_status "KNOWN"; level "2"; protein_id "ENSP00000257245.4"; source "HAVANA"; tag "CCDS";
chr11	TALON	transcript	57528463	57530234	.	-	.	gene_id "ENSG00000134809.8"; transcript_id "ENCODEHT000354523"; gene_name "TIMM10"; gene_status "KNOWN"; gene_type "protein_coding"; transcript_status "NOVEL"; transcript_name "ENCODEHT000354523"; talon_gene "31795"; talon_transcript "354523"; ISM-suffix_to_IDs "109364,109365,109366"; ISM-suffix_transcript "TRUE"; ISM_to_IDs "109364,109365,109366,354477,354482"; ISM_transcript "TRUE";
chr11	HAVANA	exon	57530119	57530234	.	-	.	gene_id "ENSG00000134809.8"; transcript_id "ENCODEHT000354523"; gene_type "protein_coding"; gene_status "KNOWN"; gene_name "TIMM10"; transcript_status "NOVEL"; transcript_name "ENCODEHT000354523"; exon_number "1"; exon_id "ENSE00000916207.1"; talon_gene "31795"; talon_transcript "354523"; talon_exon "514233"; ccdsid "CCDS7959.1"; exon_status "KNOWN"; level "2"; protein_id "ENSP00000257245.4"; source "HAVANA"; tag "CCDS";
chr11	HAVANA	exon	57528463	57528918	.	-	.	gene_id "ENSG00000134809.8"; transcript_id "ENCODEHT000354523"; gene_type "protein_coding"; gene_status "KNOWN"; gene_name "TIMM10"; transcript_status "NOVEL"; transcript_name "ENCODEHT000354523"; exon_number "2"; exon_id "ENSE00000916206.6"; talon_gene "31795"; talon_transcript "354523"; talon_exon "514235"; ccdsid "CCDS7959.1"; exon_status "KNOWN"; level "2"; protein_id "ENSP00000257245.4"; source "HAVANA"; tag "CCDS";
chr11	HAVANA	transcript	57528641	57530734	.	-	.	gene_id "ENSG00000134809.8"; transcript_id "ENST00000525158.1"; gene_name "TIMM10"; gene_status "KNOWN"; gene_type "protein_coding"; transcript_type "protein_coding"; transcript_status "KNOWN"; transcript_name "TIMM10-202"; talon_gene "31795"; talon_transcript "109366"; ccdsid "CCDS7959.1"; havana_transcript "OTTHUMT00000392597.1"; level "2"; protein_id "ENSP00000433627.1"; source "HAVANA"; tag "CCDS"; transcript_support_level "2";
chr11	HAVANA	exon	57530658	57530734	.	-	.	gene_id "ENSG00000134809.8"; transcript_id "ENST00000525158.1"; gene_type "protein_coding"; gene_status "KNOWN"; gene_name "TIMM10"; transcript_type "protein_coding"; transcript_status "KNOWN"; transcript_name "TIMM10-202"; exon_number "1"; exon_id "ENSE00002194385.1"; talon_gene "31795"; talon_transcript "109366"; talon_exon "514239"; ccdsid "CCDS7959.1"; exon_status "KNOWN"; level "2"; protein_id "ENSP00000433627.1"; source "HAVANA"; tag "CCDS";
chr11	HAVANA	exon	57530119	57530293	.	-	.	gene_id "ENSG00000134809.8"; transcript_id "ENST00000525158.1"; gene_type "protein_coding"; gene_status "KNOWN"; gene_name "TIMM10"; transcript_type "protein_coding"; transcript_status "KNOWN"; transcript_name "TIMM10-202"; exon_number "2"; exon_id "ENSE00002198048.1"; talon_gene "31795"; talon_transcript "109366"; talon_exon "514241"; ccdsid "CCDS7959.1"; exon_status "KNOWN"; level "2"; protein_id "ENSP00000433627.1"; source "HAVANA"; tag "CCDS";
chr11	HAVANA	exon	57528641	57528918	.	-	.	gene_id "ENSG00000134809.8"; transcript_id "ENST00000525158.1"; gene_type "protein_coding"; gene_status "KNOWN"; gene_name "TIMM10"; transcript_type "protein_coding"; transcript_status "KNOWN"; transcript_name "TIMM10-202"; exon_number "3"; exon_id "ENSE00002193331.1"; talon_gene "31795"; talon_transcript "109366"; talon_exon "514242"; ccdsid "CCDS7959.1"; exon_status "KNOWN"; level "2"; protein_id "ENSP00000433627.1"; source "HAVANA"; tag "CCDS";
chr11	HAVANA	gene	57551656	57567303	.	-	.	gene_id "ENSG00000156587.15"; gene_name "UBE2L6"; gene_status "KNOWN"; gene_type "protein_coding"; talon_gene "31797"; havana_gene "OTTHUMG00000167047.2"; level "1";
chr11	HAVANA	transcript	57551656	57568284	.	-	.	gene_id "ENSG00000156587.15"; transcript_id "ENST00000340573.8"; gene_name "UBE2L6"; gene_status "KNOWN"; gene_type "protein_coding"; transcript_type "protein_coding"; transcript_status "KNOWN"; transcript_name "UBE2L6-202"; talon_gene "31797"; talon_transcript "109369"; ccdsid "CCDS7961.1"; havana_transcript "OTTHUMT00000392655.1"; level "2"; protein_id "ENSP00000341980.4"; source "HAVANA"; tag "CCDS"; transcript_support_level "1";
chr11	HAVANA	exon	57567849	57568284	.	-	.	gene_id "ENSG00000156587.15"; transcript_id "ENST00000340573.8"; gene_type "protein_coding"; gene_status "KNOWN"; gene_name "UBE2L6"; transcript_type "protein_coding"; transcript_status "KNOWN"; transcript_name "UBE2L6-202"; exon_number "1"; exon_id "ENSE00001265238.5"; talon_gene "31797"; talon_transcript "109369"; talon_exon "514260"; ccdsid "CCDS7961.1"; exon_status "KNOWN"; level "2"; protein_id "ENSP00000341980.4"; source "HAVANA"; tag "CCDS";
chr11	HAVANA	exon	57560337	57560432	.	-	.	gene_id "ENSG00000156587.15"; transcript_id "ENST00000340573.8"; gene_type "protein_coding"; gene_status "KNOWN"; gene_name "UBE2L6"; transcript_type "protein_coding"; transcript_status "KNOWN"; transcript_name "UBE2L6-202"; exon_number "2"; exon_id "ENSE00003576972.1"; talon_gene "31797"; talon_transcript "109369"; talon_exon "514262"; ccdsid "CCDS7961.1"; exon_status "KNOWN"; level "2"; protein_id "ENSP00000341980.4"; source "HAVANA"; tag "CCDS";
chr11	HAVANA	exon	57554437	57554623	.	-	.	gene_id "ENSG00000156587.15"; transcript_id "ENST00000340573.8"; gene_type "protein_coding"; gene_status "KNOWN"; gene_name "UBE2L6"; transcript_type "protein_coding"; transcript_status "KNOWN"; transcript_name "UBE2L6-202"; exon_number "3"; exon_id "ENSE00003474216.1"; talon_gene "31797"; talon_transcript "109369"; talon_exon "514264"; ccdsid "CCDS7961.1"; exon_status "KNOWN"; level "2"; protein_id "ENSP00000341980.4"; source "HAVANA"; tag "CCDS";
chr11	HAVANA	exon	57551656	57552509	.	-	.	gene_id "ENSG00000156587.15"; transcript_id "ENST00000340573.8"; gene_type "protein_coding"; gene_status "KNOWN"; gene_name "UBE2L6"; transcript_type "protein_coding"; transcript_status "KNOWN"; transcript_name "UBE2L6-202"; exon_number "4"; exon_id "ENSE00001106582.1"; talon_gene "31797"; talon_transcript "109369"; talon_exon "514266"; ccdsid "CCDS7961.1"; exon_status "KNOWN"; level "2"; protein_id "ENSP00000341980.4"; source "HAVANA"; tag "CCDS";
chr11	TALON	transcript	57551656	57554623	.	-	.	gene_id "ENSG00000156587.15"; transcript_id "ENCODEHT000355221"; gene_name "UBE2L6"; gene_status "KNOWN"; gene_type "protein_coding"; transcript_status "NOVEL"; transcript_name "ENCODEHT000355221"; talon_gene "31797"; talon_transcript "355221"; ISM-suffix_to_IDs "109369,109370,109371,109372,109373"; ISM-suffix_transcript "TRUE"; ISM_to_IDs "109369,109370,109371,109372,109373"; ISM_transcript "TRUE";
chr11	HAVANA	exon	57554437	57554623	.	-	.	gene_id "ENSG00000156587.15"; transcript_id "ENCODEHT000355221"; gene_type "protein_coding"; gene_status "KNOWN"; gene_name "UBE2L6"; transcript_status "NOVEL"; transcript_name "ENCODEHT000355221"; exon_number "1"; exon_id "ENSE00003474216.1"; talon_gene "31797"; talon_transcript "355221"; talon_exon "514264"; ccdsid "CCDS7961.1"; exon_status "KNOWN"; level "2"; protein_id "ENSP00000341980.4"; source "HAVANA"; tag "CCDS";
chr11	HAVANA	exon	57551656	57552509	.	-	.	gene_id "ENSG00000156587.15"; transcript_id "ENCODEHT000355221"; gene_type "protein_coding"; gene_status "KNOWN"; gene_name "UBE2L6"; transcript_status "NOVEL"; transcript_name "ENCODEHT000355221"; exon_number "2"; exon_id "ENSE00001106582.1"; talon_gene "31797"; talon_transcript "355221"; talon_exon "514266"; ccdsid "CCDS7961.1"; exon_status "KNOWN"; level "2"; protein_id "ENSP00000341980.4"; source "HAVANA"; tag "CCDS";
chr11	HAVANA	transcript	57551662	57567807	.	-	.	gene_id "ENSG00000156587.15"; transcript_id "ENST00000287156.8"; gene_name "UBE2L6"; gene_status "KNOWN"; gene_type "protein_coding"; transcript_type "protein_coding"; transcript_status "KNOWN"; transcript_name "UBE2L6-201"; talon_gene "31797"; talon_transcript "109370"; ccdsid "CCDS7960.1"; havana_transcript "OTTHUMT00000392657.1"; level "2"; protein_id "ENSP00000287156.4"; source "HAVANA"; tag "CCDS"; transcript_support_level "1";
chr11	HAVANA	exon	57567585	57567807	.	-	.	gene_id "ENSG00000156587.15"; transcript_id "ENST00000287156.8"; gene_type "protein_coding"; gene_status "KNOWN"; gene_name "UBE2L6"; transcript_type "protein_coding"; transcript_status "KNOWN"; transcript_name "UBE2L6-201"; exon_number "1"; exon_id "ENSE00001106587.3"; talon_gene "31797"; talon_transcript "109370"; talon_exon "514267"; ccdsid "CCDS7960.1"; exon_status "KNOWN"; level "2"; protein_id "ENSP00000287156.4"; source "HAVANA"; tag "CCDS";
chr11	HAVANA	exon	57560337	57560432	.	-	.	gene_id "ENSG00000156587.15"; transcript_id "ENST00000287156.8"; gene_type "protein_coding"; gene_status "KNOWN"; gene_name "UBE2L6"; transcript_type "protein_coding"; transcript_status "KNOWN"; transcript_name "UBE2L6-201"; exon_number "2"; exon_id "ENSE00003576972.1"; talon_gene "31797"; talon_transcript "109370"; talon_exon "514262"; ccdsid "CCDS7961.1"; exon_status "KNOWN"; level "2"; protein_id "ENSP00000341980.4"; source "HAVANA"; tag "CCDS";
chr11	HAVANA	exon	57554437	57554623	.	-	.	gene_id "ENSG00000156587.15"; transcript_id "ENST00000287156.8"; gene_type "protein_coding"; gene_status "KNOWN"; gene_name "UBE2L6"; transcript_type "protein_coding"; transcript_status "KNOWN"; transcript_name "UBE2L6-201"; exon_number "3"; exon_id "ENSE00003474216.1"; talon_gene "31797"; talon_transcript "109370"; talon_exon "514264"; ccdsid "CCDS7961.1"; exon_status "KNOWN"; level "2"; protein_id "ENSP00000341980.4"; source "HAVANA"; tag "CCDS";
chr11	HAVANA	exon	57551662	57552509	.	-	.	gene_id "ENSG00000156587.15"; transcript_id "ENST00000287156.8"; gene_type "protein_coding"; gene_status "KNOWN"; gene_name "UBE2L6"; transcript_type "protein_coding"; transcript_status "KNOWN"; transcript_name "UBE2L6-201"; exon_number "4"; exon_id "ENSE00002184446.1"; talon_gene "31797"; talon_transcript "109370"; talon_exon "514269"; ccdsid "CCDS7960.1"; exon_status "KNOWN"; level "2"; protein_id "ENSP00000287156.4"; source "HAVANA"; tag "CCDS";
chr11	HAVANA	transcript	57552272	57560516	.	-	.	gene_id "ENSG00000156587.15"; transcript_id "ENST00000528275.1"; gene_name "UBE2L6"; gene_status "KNOWN"; gene_type "protein_coding"; transcript_type "retained_intron"; transcript_status "KNOWN"; transcript_name "UBE2L6-205"; talon_gene "31797"; talon_transcript "109371"; havana_transcript "OTTHUMT00000392658.1"; level "2"; source "HAVANA"; transcript_support_level "2";
chr11	HAVANA	exon	57560337	57560516	.	-	.	gene_id "ENSG00000156587.15"; transcript_id "ENST00000528275.1"; gene_type "protein_coding"; gene_status "KNOWN"; gene_name "UBE2L6"; transcript_type "retained_intron"; transcript_status "KNOWN"; transcript_name "UBE2L6-205"; exon_number "1"; exon_id "ENSE00002165233.1"; talon_gene "31797"; talon_transcript "109371"; talon_exon "514270"; exon_status "KNOWN"; level "2"; source "HAVANA";
chr11	HAVANA	exon	57554437	57554623	.	-	.	gene_id "ENSG00000156587.15"; transcript_id "ENST00000528275.1"; gene_type "protein_coding"; gene_status "KNOWN"; gene_name "UBE2L6"; transcript_type "retained_intron"; transcript_status "KNOWN"; transcript_name "UBE2L6-205"; exon_number "2"; exon_id "ENSE00003474216.1"; talon_gene "31797"; talon_transcript "109371"; talon_exon "514264"; ccdsid "CCDS7961.1"; exon_status "KNOWN"; level "2"; protein_id "ENSP00000341980.4"; source "HAVANA"; tag "CCDS";
chr11	HAVANA	exon	57552272	57552509	.	-	.	gene_id "ENSG00000156587.15"; transcript_id "ENST00000528275.1"; gene_type "protein_coding"; gene_status "KNOWN"; gene_name "UBE2L6"; transcript_type "retained_intron"; transcript_status "KNOWN"; transcript_name "UBE2L6-205"; exon_number "3"; exon_id "ENSE00002143664.1"; talon_gene "31797"; talon_transcript "109371"; talon_exon "514271"; exon_status "KNOWN"; level "2"; source "HAVANA";
chr11	HAVANA	transcript	57552425	57567326	.	-	.	gene_id "ENSG00000156587.15"; transcript_id "ENST00000527022.1"; gene_name "UBE2L6"; gene_status "KNOWN"; gene_type "protein_coding"; transcript_type "protein_coding"; transcript_status "KNOWN"; transcript_name "UBE2L6-204"; talon_gene "31797"; talon_transcript "109372"; havana_transcript "OTTHUMT00000392659.2"; level "2"; protein_id "ENSP00000435265.1"; source "HAVANA"; tag "cds_end_NF"; transcript_support_level "3";
chr11	HAVANA	exon	57567027	57567326	.	-	.	gene_id "ENSG00000156587.15"; transcript_id "ENST00000527022.1"; gene_type "protein_coding"; gene_status "KNOWN"; gene_name "UBE2L6"; transcript_type "protein_coding"; transcript_status "KNOWN"; transcript_name "UBE2L6-204"; exon_number "1"; exon_id "ENSE00002166617.1"; talon_gene "31797"; talon_transcript "109372"; talon_exon "514272"; exon_status "KNOWN"; level "2"; protein_id "ENSP00000435265.1"; source "HAVANA"; tag "cds_end_NF";
chr11	HAVANA	exon	57560337	57560432	.	-	.	gene_id "ENSG00000156587.15"; transcript_id "ENST00000527022.1"; gene_type "protein_coding"; gene_status "KNOWN"; gene_name "UBE2L6"; transcript_type "protein_coding"; transcript_status "KNOWN"; transcript_name "UBE2L6-204"; exon_number "2"; exon_id "ENSE00003576972.1"; talon_gene "31797"; talon_transcript "109372"; talon_exon "514262"; ccdsid "CCDS7961.1"; exon_status "KNOWN"; level "2"; protein_id "ENSP00000341980.4"; source "HAVANA"; tag "CCDS";
chr11	HAVANA	exon	57554437	57554623	.	-	.	gene_id "ENSG00000156587.15"; transcript_id "ENST00000527022.1"; gene_type "protein_coding"; gene_status "KNOWN"; gene_name "UBE2L6"; transcript_type "protein_coding"; transcript_status "KNOWN"; transcript_name "UBE2L6-204"; exon_number "3"; exon_id "ENSE00003474216.1"; talon_gene "31797"; talon_transcript "109372"; talon_exon "514264"; ccdsid "CCDS7961.1"; exon_status "KNOWN"; level "2"; protein_id "ENSP00000341980.4"; source "HAVANA"; tag "CCDS";
chr11	HAVANA	exon	57552425	57552509	.	-	.	gene_id "ENSG00000156587.15"; transcript_id "ENST00000527022.1"; gene_type "protein_coding"; gene_status "KNOWN"; gene_name "UBE2L6"; transcript_type "protein_coding"; transcript_status "KNOWN"; transcript_name "UBE2L6-204"; exon_number "4"; exon_id "ENSE00002184476.1"; talon_gene "31797"; talon_transcript "109372"; talon_exon "514274"; exon_status "KNOWN"; level "2"; protein_id "ENSP00000435265.1"; source "HAVANA"; tag "cds_end_NF";
chr11	HAVANA	transcript	57552459	57567303	.	-	.	gene_id "ENSG00000156587.15"; transcript_id "ENST00000526659.1"; gene_name "UBE2L6"; gene_status "KNOWN"; gene_type "protein_coding"; transcript_type "protein_coding"; transcript_status "KNOWN"; transcript_name "UBE2L6-203"; talon_gene "31797"; talon_transcript "109373"; havana_transcript "OTTHUMT00000392660.2"; level "1"; protein_id "ENSP00000434348.1"; source "HAVANA"; tag "exp_conf"; transcript_support_level "3";
chr11	HAVANA	exon	57567010	57567303	.	-	.	gene_id "ENSG00000156587.15"; transcript_id "ENST00000526659.1"; gene_type "protein_coding"; gene_status "KNOWN"; gene_name "UBE2L6"; transcript_type "protein_coding"; transcript_status "KNOWN"; transcript_name "UBE2L6-203"; exon_number "1"; exon_id "ENSE00002183977.1"; talon_gene "31797"; talon_transcript "109373"; talon_exon "514275"; exon_status "KNOWN"; level "1"; protein_id "ENSP00000434348.1"; source "HAVANA"; tag "exp_conf";
chr11	HAVANA	exon	57560337	57560432	.	-	.	gene_id "ENSG00000156587.15"; transcript_id "ENST00000526659.1"; gene_type "protein_coding"; gene_status "KNOWN"; gene_name "UBE2L6"; transcript_type "protein_coding"; transcript_status "KNOWN"; transcript_name "UBE2L6-203"; exon_number "2"; exon_id "ENSE00003576972.1"; talon_gene "31797"; talon_transcript "109373"; talon_exon "514262"; ccdsid "CCDS7961.1"; exon_status "KNOWN"; level "2"; protein_id "ENSP00000341980.4"; source "HAVANA"; tag "CCDS";
chr11	HAVANA	exon	57554437	57554623	.	-	.	gene_id "ENSG00000156587.15"; transcript_id "ENST00000526659.1"; gene_type "protein_coding"; gene_status "KNOWN"; gene_name "UBE2L6"; transcript_type "protein_coding"; transcript_status "KNOWN"; transcript_name "UBE2L6-203"; exon_number "3"; exon_id "ENSE00003474216.1"; talon_gene "31797"; talon_transcript "109373"; talon_exon "514264"; ccdsid "CCDS7961.1"; exon_status "KNOWN"; level "2"; protein_id "ENSP00000341980.4"; source "HAVANA"; tag "CCDS";
chr11	HAVANA	exon	57552459	57552509	.	-	.	gene_id "ENSG00000156587.15"; transcript_id "ENST00000526659.1"; gene_type "protein_coding"; gene_status "KNOWN"; gene_name "UBE2L6"; transcript_type "protein_coding"; transcript_status "KNOWN"; transcript_name "UBE2L6-203"; exon_number "4"; exon_id "ENSE00002190175.1"; talon_gene "31797"; talon_transcript "109373"; talon_exon "514277"; exon_status "KNOWN"; level "1"; protein_id "ENSP00000434348.1"; source "HAVANA"; tag "exp_conf";
chr11	HAVANA	gene	57576292	57577080	.	-	.	gene_id "ENSG00000240371.1"; gene_name "RPS4XP13"; gene_status "KNOWN"; gene_type "processed_pseudogene"; talon_gene "31798"; havana_gene "OTTHUMG00000158394.1"; level "1"; tag "pseudo_consens";
chr11	HAVANA	transcript	57576292	57577080	.	-	.	gene_id "ENSG00000240371.1"; transcript_id "ENST00000483219.1"; gene_name "RPS4XP13"; gene_status "KNOWN"; gene_type "processed_pseudogene"; transcript_type "processed_pseudogene"; transcript_status "KNOWN"; transcript_name "RPS4XP13-201"; talon_gene "31798"; talon_transcript "109374"; havana_transcript "OTTHUMT00000350900.1"; level "1"; ont "PGO:0000004"; source "HAVANA"; tag "basic"; transcript_support_level "NA";
chr11	HAVANA	exon	57576292	57577080	.	-	.	gene_id "ENSG00000240371.1"; transcript_id "ENST00000483219.1"; gene_type "processed_pseudogene"; gene_status "KNOWN"; gene_name "RPS4XP13"; transcript_type "processed_pseudogene"; transcript_status "KNOWN"; transcript_name "RPS4XP13-201"; exon_number "1"; exon_id "ENSE00001884946.1"; talon_gene "31798"; talon_transcript "109374"; talon_exon "514278"; exon_status "KNOWN"; level "1"; ont "PGO:0000004"; source "HAVANA"; tag "basic";
chr11	HAVANA	gene	57657158	57661864	.	+	.	gene_id "ENSG00000172409.5"; gene_name "CLP1"; gene_status "KNOWN"; gene_type "protein_coding"; talon_gene "31803"; havana_gene "OTTHUMG00000167146.5"; level "1"; tag "overlapping_locus";
chr11	HAVANA	transcript	57657158	57661868	.	+	.	gene_id "ENSG00000172409.5"; transcript_id "ENST00000533682.1"; gene_name "CLP1"; gene_status "KNOWN"; gene_type "protein_coding"; transcript_type "protein_coding"; transcript_status "KNOWN"; transcript_name "CLP1-205"; talon_gene "31803"; talon_transcript "109406"; ccdsid "CCDS7964.1"; havana_transcript "OTTHUMT00000393462.3"; level "2"; protein_id "ENSP00000434995.1"; source "HAVANA"; tag "CCDS"; transcript_support_level "1";
chr11	HAVANA	exon	57657158	57657860	.	+	.	gene_id "ENSG00000172409.5"; transcript_id "ENST00000533682.1"; gene_type "protein_coding"; gene_status "KNOWN"; gene_name "CLP1"; transcript_type "protein_coding"; transcript_status "KNOWN"; transcript_name "CLP1-205"; exon_number "1"; exon_id "ENSE00002141900.1"; talon_gene "31803"; talon_transcript "109406"; talon_exon "514394"; ccdsid "CCDS7964.1"; exon_status "KNOWN"; level "2"; protein_id "ENSP00000434995.1"; source "HAVANA"; tag "CCDS";
chr11	HAVANA	exon	57659455	57660082	.	+	.	gene_id "ENSG00000172409.5"; transcript_id "ENST00000533682.1"; gene_type "protein_coding"; gene_status "KNOWN"; gene_name "CLP1"; transcript_type "protein_coding"; transcript_status "KNOWN"; transcript_name "CLP1-205"; exon_number "2"; exon_id "ENSE00003482056.1"; talon_gene "31803"; talon_transcript "109406"; talon_exon "514391"; ccdsid "CCDS7964.1"; exon_status "KNOWN"; level "2"; protein_id "ENSP00000433406.1"; source "HAVANA"; tag "basic";
chr11	HAVANA	exon	57660765	57661868	.	+	.	gene_id "ENSG00000172409.5"; transcript_id "ENST00000533682.1"; gene_type "protein_coding"; gene_status "KNOWN"; gene_name "CLP1"; transcript_type "protein_coding"; transcript_status "KNOWN"; transcript_name "CLP1-205"; exon_number "3"; exon_id "ENSE00002179766.1"; talon_gene "31803"; talon_transcript "109406"; talon_exon "514396"; ccdsid "CCDS7964.1"; exon_status "KNOWN"; level "2"; protein_id "ENSP00000434995.1"; source "HAVANA"; tag "CCDS";
chr11	HAVANA	transcript	57657760	57661436	.	+	.	gene_id "ENSG00000172409.5"; transcript_id "ENST00000525602.1"; gene_name "CLP1"; gene_status "KNOWN"; gene_type "protein_coding"; transcript_type "protein_coding"; transcript_status "KNOWN"; transcript_name "CLP1-202"; talon_gene "31803"; talon_transcript "109408"; ccdsid "CCDS7964.1"; havana_transcript "OTTHUMT00000393464.2"; level "2"; protein_id "ENSP00000436066.1"; source "HAVANA"; tag "CCDS"; transcript_support_level "1";
chr11	HAVANA	exon	57657760	57657860	.	+	.	gene_id "ENSG00000172409.5"; transcript_id "ENST00000525602.1"; gene_type "protein_coding"; gene_status "KNOWN"; gene_name "CLP1"; transcript_type "protein_coding"; transcript_status "KNOWN"; transcript_name "CLP1-202"; exon_number "1"; exon_id "ENSE00002146461.1"; talon_gene "31803"; talon_transcript "109408"; talon_exon "514400"; ccdsid "CCDS7964.1"; exon_status "KNOWN"; level "2"; protein_id "ENSP00000436066.1"; source "HAVANA"; tag "CCDS";
chr11	HAVANA	exon	57659464	57660082	.	+	.	gene_id "ENSG00000172409.5"; transcript_id "ENST00000525602.1"; gene_type "protein_coding"; gene_status "KNOWN"; gene_name "CLP1"; transcript_type "protein_coding"; transcript_status "KNOWN"; transcript_name "CLP1-202"; exon_number "2"; exon_id "ENSE00002182738.1"; talon_gene "31803"; talon_transcript "109408"; talon_exon "514402"; ccdsid "CCDS7964.1"; exon_status "KNOWN"; level "2"; protein_id "ENSP00000436066.1"; source "HAVANA"; tag "CCDS";
chr11	HAVANA	exon	57660765	57661436	.	+	.	gene_id "ENSG00000172409.5"; transcript_id "ENST00000525602.1"; gene_type "protein_coding"; gene_status "KNOWN"; gene_name "CLP1"; transcript_type "protein_coding"; transcript_status "KNOWN"; transcript_name "CLP1-202"; exon_number "3"; exon_id "ENSE00002165319.1"; talon_gene "31803"; talon_transcript "109408"; talon_exon "514403"; ccdsid "CCDS7964.1"; exon_status "KNOWN"; level "2"; protein_id "ENSP00000436066.1"; source "HAVANA"; tag "CCDS";
chr11	HAVANA	transcript	57657763	57661864	.	+	.	gene_id "ENSG00000172409.5"; transcript_id "ENST00000302731.4"; gene_name "CLP1"; gene_status "KNOWN"; gene_type "protein_coding"; transcript_type "protein_coding"; transcript_status "KNOWN"; transcript_name "CLP1-201"; talon_gene "31803"; talon_transcript "109409"; ccdsid "CCDS44600.1"; havana_transcript "OTTHUMT00000393465.1"; level "1"; protein_id "ENSP00000304704.4"; source "HAVANA"; tag "CCDS"; transcript_support_level "2";
chr11	HAVANA	exon	57657763	57657860	.	+	.	gene_id "ENSG00000172409.5"; transcript_id "ENST00000302731.4"; gene_type "protein_coding"; gene_status "KNOWN"; gene_name "CLP1"; transcript_type "protein_coding"; transcript_status "KNOWN"; transcript_name "CLP1-201"; exon_number "1"; exon_id "ENSE00002158907.1"; talon_gene "31803"; talon_transcript "109409"; talon_exon "514404"; ccdsid "CCDS44600.1"; exon_status "KNOWN"; level "1"; protein_id "ENSP00000304704.4"; source "HAVANA"; tag "CCDS";
chr11	HAVANA	exon	57659455	57659890	.	+	.	gene_id "ENSG00000172409.5"; transcript_id "ENST00000302731.4"; gene_type "protein_coding"; gene_status "KNOWN"; gene_name "CLP1"; transcript_type "protein_coding"; transcript_status "KNOWN"; transcript_name "CLP1-201"; exon_number "2"; exon_id "ENSE00002140801.1"; talon_gene "31803"; talon_transcript "109409"; talon_exon "514405"; ccdsid "CCDS44600.1"; exon_status "KNOWN"; level "1"; protein_id "ENSP00000304704.4"; source "HAVANA"; tag "CCDS";
chr11	HAVANA	exon	57660765	57661864	.	+	.	gene_id "ENSG00000172409.5"; transcript_id "ENST00000302731.4"; gene_type "protein_coding"; gene_status "KNOWN"; gene_name "CLP1"; transcript_type "protein_coding"; transcript_status "KNOWN"; transcript_name "CLP1-201"; exon_number "3"; exon_id "ENSE00002191392.1"; talon_gene "31803"; talon_transcript "109409"; talon_exon "514407"; ccdsid "CCDS44600.1"; exon_status "KNOWN"; level "1"; protein_id "ENSP00000304704.4"; source "HAVANA"; tag "CCDS";
chr11	HAVANA	gene	57667747	57701182	.	+	.	gene_id "ENSG00000156599.10"; gene_name "ZDHHC5"; gene_status "KNOWN"; gene_type "protein_coding"; talon_gene "31804"; havana_gene "OTTHUMG00000167198.2"; level "1";
chr11	HAVANA	transcript	57667747	57700363	.	+	.	gene_id "ENSG00000156599.10"; transcript_id "ENST00000527985.5"; gene_name "ZDHHC5"; gene_status "KNOWN"; gene_type "protein_coding"; transcript_type "protein_coding"; transcript_status "KNOWN"; transcript_name "ZDHHC5-204"; talon_gene "31804"; talon_transcript "109410"; havana_transcript "OTTHUMT00000393693.1"; level "2"; protein_id "ENSP00000432202.1"; source "HAVANA"; tag "basic"; transcript_support_level "1";
chr11	HAVANA	exon	57667747	57668187	.	+	.	gene_id "ENSG00000156599.10"; transcript_id "ENST00000527985.5"; gene_type "protein_coding"; gene_status "KNOWN"; gene_name "ZDHHC5"; transcript_type "protein_coding"; transcript_status "KNOWN"; transcript_name "ZDHHC5-204"; exon_number "1"; exon_id "ENSE00002167175.1"; talon_gene "31804"; talon_transcript "109410"; talon_exon "514408"; exon_status "KNOWN"; level "2"; protein_id "ENSP00000432202.1"; source "HAVANA"; tag "basic";
chr11	HAVANA	exon	57682422	57682543	.	+	.	gene_id "ENSG00000156599.10"; transcript_id "ENST00000527985.5"; gene_type "protein_coding"; gene_status "KNOWN"; gene_name "ZDHHC5"; transcript_type "protein_coding"; transcript_status "KNOWN"; transcript_name "ZDHHC5-204"; exon_number "2"; exon_id "ENSE00003602241.1"; talon_gene "31804"; talon_transcript "109410"; talon_exon "514410"; ccdsid "CCDS7965.1"; exon_status "KNOWN"; level "2"; protein_id "ENSP00000432202.1"; source "HAVANA"; tag "basic";
chr11	HAVANA	exon	57688508	57688665	.	+	.	gene_id "ENSG00000156599.10"; transcript_id "ENST00000527985.5"; gene_type "protein_coding"; gene_status "KNOWN"; gene_name "ZDHHC5"; transcript_type "protein_coding"; transcript_status "KNOWN"; transcript_name "ZDHHC5-204"; exon_number "3"; exon_id "ENSE00003569944.1"; talon_gene "31804"; talon_transcript "109410"; talon_exon "514412"; ccdsid "CCDS7965.1"; exon_status "KNOWN"; level "2"; protein_id "ENSP00000432202.1"; source "HAVANA"; tag "basic";
chr11	HAVANA	exon	57690031	57690203	.	+	.	gene_id "ENSG00000156599.10"; transcript_id "ENST00000527985.5"; gene_type "protein_coding"; gene_status "KNOWN"; gene_name "ZDHHC5"; transcript_type "protein_coding"; transcript_status "KNOWN"; transcript_name "ZDHHC5-204"; exon_number "4"; exon_id "ENSE00001027383.1"; talon_gene "31804"; talon_transcript "109410"; talon_exon "514414"; ccdsid "CCDS7965.1"; exon_status "KNOWN"; level "2"; protein_id "ENSP00000432202.1"; source "HAVANA"; tag "basic";
chr11	HAVANA	exon	57690335	57690437	.	+	.	gene_id "ENSG00000156599.10"; transcript_id "ENST00000527985.5"; gene_type "protein_coding"; gene_status "KNOWN"; gene_name "ZDHHC5"; transcript_type "protein_coding"; transcript_status "KNOWN"; transcript_name "ZDHHC5-204"; exon_number "5"; exon_id "ENSE00001027373.1"; talon_gene "31804"; talon_transcript "109410"; talon_exon "514416"; ccdsid "CCDS7965.1"; exon_status "KNOWN"; level "2"; protein_id "ENSP00000432202.1"; source "HAVANA"; tag "basic";
chr11	HAVANA	exon	57692611	57692702	.	+	.	gene_id "ENSG00000156599.10"; transcript_id "ENST00000527985.5"; gene_type "protein_coding"; gene_status "KNOWN"; gene_name "ZDHHC5"; transcript_type "protein_coding"; transcript_status "KNOWN"; transcript_name "ZDHHC5-204"; exon_number "6"; exon_id "ENSE00003463967.1"; talon_gene "31804"; talon_transcript "109410"; talon_exon "514418"; ccdsid "CCDS7965.1"; exon_status "KNOWN"; level "2"; protein_id "ENSP00000432202.1"; source "HAVANA"; tag "basic";
chr11	HAVANA	exon	57693783	57693915	.	+	.	gene_id "ENSG00000156599.10"; transcript_id "ENST00000527985.5"; gene_type "protein_coding"; gene_status "KNOWN"; gene_name "ZDHHC5"; transcript_type "protein_coding"; transcript_status "KNOWN"; transcript_name "ZDHHC5-204"; exon_number "7"; exon_id "ENSE00003575717.1"; talon_gene "31804"; talon_transcript "109410"; talon_exon "514420"; ccdsid "CCDS7965.1"; exon_status "KNOWN"; level "2"; protein_id "ENSP00000432202.1"; source "HAVANA"; tag "basic";
chr11	HAVANA	exon	57695920	57696043	.	+	.	gene_id "ENSG00000156599.10"; transcript_id "ENST00000527985.5"; gene_type "protein_coding"; gene_status "KNOWN"; gene_name "ZDHHC5"; transcript_type "protein_coding"; transcript_status "KNOWN"; transcript_name "ZDHHC5-204"; exon_number "8"; exon_id "ENSE00003556352.1"; talon_gene "31804"; talon_transcript "109410"; talon_exon "514422"; ccdsid "CCDS7965.1"; exon_status "KNOWN"; level "2"; protein_id "ENSP00000432202.1"; source "HAVANA"; tag "basic";
chr11	HAVANA	exon	57696761	57696873	.	+	.	gene_id "ENSG00000156599.10"; transcript_id "ENST00000527985.5"; gene_type "protein_coding"; gene_status "KNOWN"; gene_name "ZDHHC5"; transcript_type "protein_coding"; transcript_status "KNOWN"; transcript_name "ZDHHC5-204"; exon_number "9"; exon_id "ENSE00003527661.1"; talon_gene "31804"; talon_transcript "109410"; talon_exon "514424"; ccdsid "CCDS7965.1"; exon_status "KNOWN"; level "2"; protein_id "ENSP00000432202.1"; source "HAVANA"; tag "basic";
chr11	HAVANA	exon	57698559	57699418	.	+	.	gene_id "ENSG00000156599.10"; transcript_id "ENST00000527985.5"; gene_type "protein_coding"; gene_status "KNOWN"; gene_name "ZDHHC5"; transcript_type "protein_coding"; transcript_status "KNOWN"; transcript_name "ZDHHC5-204"; exon_number "10"; exon_id "ENSE00003649195.1"; talon_gene "31804"; talon_transcript "109410"; talon_exon "514426"; ccdsid "CCDS7965.1"; exon_status "KNOWN"; level "2"; protein_id "ENSP00000432202.1"; source "HAVANA"; tag "basic";
chr11	HAVANA	exon	57699866	57700363	.	+	.	gene_id "ENSG00000156599.10"; transcript_id "ENST00000527985.5"; gene_type "protein_coding"; gene_status "KNOWN"; gene_name "ZDHHC5"; transcript_type "protein_coding"; transcript_status "KNOWN"; transcript_name "ZDHHC5-204"; exon_number "11"; exon_id "ENSE00002186470.1"; talon_gene "31804"; talon_transcript "109410"; talon_exon "514428"; exon_status "KNOWN"; level "2"; protein_id "ENSP00000432202.1"; source "HAVANA"; tag "basic";
chr11	HAVANA	transcript	57667896	57701187	.	+	.	gene_id "ENSG00000156599.10"; transcript_id "ENST00000287169.7"; gene_name "ZDHHC5"; gene_status "KNOWN"; gene_type "protein_coding"; transcript_type "protein_coding"; transcript_status "KNOWN"; transcript_name "ZDHHC5-201"; talon_gene "31804"; talon_transcript "109411"; ccdsid "CCDS7965.1"; havana_transcript "OTTHUMT00000393694.1"; level "2"; protein_id "ENSP00000287169.3"; source "HAVANA"; tag "CCDS"; transcript_support_level "1";
chr11	HAVANA	exon	57667896	57668187	.	+	.	gene_id "ENSG00000156599.10"; transcript_id "ENST00000287169.7"; gene_type "protein_coding"; gene_status "KNOWN"; gene_name "ZDHHC5"; transcript_type "protein_coding"; transcript_status "KNOWN"; transcript_name "ZDHHC5-201"; exon_number "1"; exon_id "ENSE00001027380.3"; talon_gene "31804"; talon_transcript "109411"; talon_exon "514429"; ccdsid "CCDS7965.1"; exon_status "KNOWN"; level "2"; protein_id "ENSP00000287169.3"; source "HAVANA"; tag "CCDS";
chr11	HAVANA	exon	57672021	57673194	.	+	.	gene_id "ENSG00000156599.10"; transcript_id "ENST00000287169.7"; gene_type "protein_coding"; gene_status "KNOWN"; gene_name "ZDHHC5"; transcript_type "protein_coding"; transcript_status "KNOWN"; transcript_name "ZDHHC5-201"; exon_number "2"; exon_id "ENSE00001027369.1"; talon_gene "31804"; talon_transcript "109411"; talon_exon "514431"; ccdsid "CCDS7965.1"; exon_status "KNOWN"; level "2"; protein_id "ENSP00000287169.3"; source "HAVANA"; tag "CCDS";
chr11	HAVANA	exon	57682422	57682543	.	+	.	gene_id "ENSG00000156599.10"; transcript_id "ENST00000287169.7"; gene_type "protein_coding"; gene_status "KNOWN"; gene_name "ZDHHC5"; transcript_type "protein_coding"; transcript_status "KNOWN"; transcript_name "ZDHHC5-201"; exon_number "3"; exon_id "ENSE00003602241.1"; talon_gene "31804"; talon_transcript "109411"; talon_exon "514410"; ccdsid "CCDS7965.1"; exon_status "KNOWN"; level "2"; protein_id "ENSP00000432202.1"; source "HAVANA"; tag "basic";
chr11	HAVANA	exon	57688508	57688665	.	+	.	gene_id "ENSG00000156599.10"; transcript_id "ENST00000287169.7"; gene_type "protein_coding"; gene_status "KNOWN"; gene_name "ZDHHC5"; transcript_type "protein_coding"; transcript_status "KNOWN"; transcript_name "ZDHHC5-201"; exon_number "4"; exon_id "ENSE00003569944.1"; talon_gene "31804"; talon_transcript "109411"; talon_exon "514412"; ccdsid "CCDS7965.1"; exon_status "KNOWN"; level "2"; protein_id "ENSP00000432202.1"; source "HAVANA"; tag "basic";
chr11	HAVANA	exon	57690031	57690203	.	+	.	gene_id "ENSG00000156599.10"; transcript_id "ENST00000287169.7"; gene_type "protein_coding"; gene_status "KNOWN"; gene_name "ZDHHC5"; transcript_type "protein_coding"; transcript_status "KNOWN"; transcript_name "ZDHHC5-201"; exon_number "5"; exon_id "ENSE00001027383.1"; talon_gene "31804"; talon_transcript "109411"; talon_exon "514414"; ccdsid "CCDS7965.1"; exon_status "KNOWN"; level "2"; protein_id "ENSP00000432202.1"; source "HAVANA"; tag "basic";
chr11	HAVANA	exon	57690335	57690437	.	+	.	gene_id "ENSG00000156599.10"; transcript_id "ENST00000287169.7"; gene_type "protein_coding"; gene_status "KNOWN"; gene_name "ZDHHC5"; transcript_type "protein_coding"; transcript_status "KNOWN"; transcript_name "ZDHHC5-201"; exon_number "6"; exon_id "ENSE00001027373.1"; talon_gene "31804"; talon_transcript "109411"; talon_exon "514416"; ccdsid "CCDS7965.1"; exon_status "KNOWN"; level "2"; protein_id "ENSP00000432202.1"; source "HAVANA"; tag "basic";
chr11	HAVANA	exon	57692611	57692702	.	+	.	gene_id "ENSG00000156599.10"; transcript_id "ENST00000287169.7"; gene_type "protein_coding"; gene_status "KNOWN"; gene_name "ZDHHC5"; transcript_type "protein_coding"; transcript_status "KNOWN"; transcript_name "ZDHHC5-201"; exon_number "7"; exon_id "ENSE00003463967.1"; talon_gene "31804"; talon_transcript "109411"; talon_exon "514418"; ccdsid "CCDS7965.1"; exon_status "KNOWN"; level "2"; protein_id "ENSP00000432202.1"; source "HAVANA"; tag "basic";
chr11	HAVANA	exon	57693783	57693915	.	+	.	gene_id "ENSG00000156599.10"; transcript_id "ENST00000287169.7"; gene_type "protein_coding"; gene_status "KNOWN"; gene_name "ZDHHC5"; transcript_type "protein_coding"; transcript_status "KNOWN"; transcript_name "ZDHHC5-201"; exon_number "8"; exon_id "ENSE00003575717.1"; talon_gene "31804"; talon_transcript "109411"; talon_exon "514420"; ccdsid "CCDS7965.1"; exon_status "KNOWN"; level "2"; protein_id "ENSP00000432202.1"; source "HAVANA"; tag "basic";
chr11	HAVANA	exon	57695920	57696043	.	+	.	gene_id "ENSG00000156599.10"; transcript_id "ENST00000287169.7"; gene_type "protein_coding"; gene_status "KNOWN"; gene_name "ZDHHC5"; transcript_type "protein_coding"; transcript_status "KNOWN"; transcript_name "ZDHHC5-201"; exon_number "9"; exon_id "ENSE00003556352.1"; talon_gene "31804"; talon_transcript "109411"; talon_exon "514422"; ccdsid "CCDS7965.1"; exon_status "KNOWN"; level "2"; protein_id "ENSP00000432202.1"; source "HAVANA"; tag "basic";
chr11	HAVANA	exon	57696761	57696873	.	+	.	gene_id "ENSG00000156599.10"; transcript_id "ENST00000287169.7"; gene_type "protein_coding"; gene_status "KNOWN"; gene_name "ZDHHC5"; transcript_type "protein_coding"; transcript_status "KNOWN"; transcript_name "ZDHHC5-201"; exon_number "10"; exon_id "ENSE00003527661.1"; talon_gene "31804"; talon_transcript "109411"; talon_exon "514424"; ccdsid "CCDS7965.1"; exon_status "KNOWN"; level "2"; protein_id "ENSP00000432202.1"; source "HAVANA"; tag "basic";
chr11	HAVANA	exon	57698559	57699418	.	+	.	gene_id "ENSG00000156599.10"; transcript_id "ENST00000287169.7"; gene_type "protein_coding"; gene_status "KNOWN"; gene_name "ZDHHC5"; transcript_type "protein_coding"; transcript_status "KNOWN"; transcript_name "ZDHHC5-201"; exon_number "11"; exon_id "ENSE00003649195.1"; talon_gene "31804"; talon_transcript "109411"; talon_exon "514426"; ccdsid "CCDS7965.1"; exon_status "KNOWN"; level "2"; protein_id "ENSP00000432202.1"; source "HAVANA"; tag "basic";
chr11	HAVANA	exon	57699866	57701187	.	+	.	gene_id "ENSG00000156599.10"; transcript_id "ENST00000287169.7"; gene_type "protein_coding"; gene_status "KNOWN"; gene_name "ZDHHC5"; transcript_type "protein_coding"; transcript_status "KNOWN"; transcript_name "ZDHHC5-201"; exon_number "12"; exon_id "ENSE00001027388.5"; talon_gene "31804"; talon_transcript "109411"; talon_exon "514433"; ccdsid "CCDS7965.1"; exon_status "KNOWN"; level "2"; protein_id "ENSP00000287169.3"; source "HAVANA"; tag "CCDS";
chr11	TALON	transcript	57698559	57701187	.	+	.	gene_id "ENSG00000156599.10"; transcript_id "ENCODEHT000358155"; gene_name "ZDHHC5"; gene_status "KNOWN"; gene_type "protein_coding"; transcript_status "NOVEL"; transcript_name "ENCODEHT000358155"; talon_gene "31804"; talon_transcript "358155"; ISM-suffix_to_IDs "109410,109411,109416,358042,358047,358055,358069,358073,358077,358098,358101,358102,358107,358119,358123,358131,358138,358139,358142"; ISM-suffix_transcript "TRUE"; ISM_to_IDs "109410,109411,109416,358042,358047,358055,358069,358073,358077,358098,358101,358102,358107,358119,358123,358131,358138,358139,358142"; ISM_transcript "TRUE";
chr11	HAVANA	exon	57698559	57699418	.	+	.	gene_id "ENSG00000156599.10"; transcript_id "ENCODEHT000358155"; gene_type "protein_coding"; gene_status "KNOWN"; gene_name "ZDHHC5"; transcript_status "NOVEL"; transcript_name "ENCODEHT000358155"; exon_number "1"; exon_id "ENSE00003649195.1"; talon_gene "31804"; talon_transcript "358155"; talon_exon "514426"; ccdsid "CCDS7965.1"; exon_status "KNOWN"; level "2"; protein_id "ENSP00000432202.1"; source "HAVANA"; tag "basic";
chr11	HAVANA	exon	57699866	57701187	.	+	.	gene_id "ENSG00000156599.10"; transcript_id "ENCODEHT000358155"; gene_type "protein_coding"; gene_status "KNOWN"; gene_name "ZDHHC5"; transcript_status "NOVEL"; transcript_name "ENCODEHT000358155"; exon_number "2"; exon_id "ENSE00001027388.5"; talon_gene "31804"; talon_transcript "358155"; talon_exon "514433"; ccdsid "CCDS7965.1"; exon_status "KNOWN"; level "2"; protein_id "ENSP00000287169.3"; source "HAVANA"; tag "CCDS";
chr11	TALON	transcript	57699866	57701182	.	+	.	gene_id "ENSG00000156599.10"; transcript_id "ENCODEHT000358197"; gene_name "ZDHHC5"; gene_status "KNOWN"; gene_type "protein_coding"; transcript_status "NOVEL"; transcript_name "ENCODEHT000358197"; talon_gene "31804"; talon_transcript "358197"; ISM_to_IDs "109416,358102,358107,358131,358139"; ISM_transcript "TRUE";
chr11	HAVANA	exon	57699866	57701182	.	+	.	gene_id "ENSG00000156599.10"; transcript_id "ENCODEHT000358197"; gene_type "protein_coding"; gene_status "KNOWN"; gene_name "ZDHHC5"; transcript_status "NOVEL"; transcript_name "ENCODEHT000358197"; exon_number "1"; exon_id "ENSE00002152323.1"; talon_gene "31804"; talon_transcript "358197"; talon_exon "514449"; exon_status "KNOWN"; level "2"; source "HAVANA";
chr11	HAVANA	gene	57703714	57712207	.	-	.	gene_id "ENSG00000156603.17"; gene_name "MED19"; gene_status "KNOWN"; gene_type "protein_coding"; talon_gene "31805"; havana_gene "OTTHUMG00000167199.4"; level "2";
chr11	HAVANA	transcript	57703714	57712323	.	-	.	gene_id "ENSG00000156603.17"; transcript_id "ENST00000431606.3"; gene_name "MED19"; gene_status "KNOWN"; gene_type "protein_coding"; transcript_type "protein_coding"; transcript_status "KNOWN"; transcript_name "MED19-202"; talon_gene "31805"; talon_transcript "109418"; havana_transcript "OTTHUMT00000393702.2"; level "2"; protein_id "ENSP00000416227.3"; source "HAVANA"; tag "appris_principal_1"; transcript_support_level "1";
chr11	HAVANA	exon	57711963	57712323	.	-	.	gene_id "ENSG00000156603.17"; transcript_id "ENST00000431606.3"; gene_type "protein_coding"; gene_status "KNOWN"; gene_name "MED19"; transcript_type "protein_coding"; transcript_status "KNOWN"; transcript_name "MED19-202"; exon_number "1"; exon_id "ENSE00002156760.2"; talon_gene "31805"; talon_transcript "109418"; talon_exon "514453"; exon_status "KNOWN"; level "2"; protein_id "ENSP00000416227.3"; source "HAVANA"; tag "appris_principal_1";
chr11	HAVANA	exon	57704973	57705229	.	-	.	gene_id "ENSG00000156603.17"; transcript_id "ENST00000431606.3"; gene_type "protein_coding"; gene_status "KNOWN"; gene_name "MED19"; transcript_type "protein_coding"; transcript_status "KNOWN"; transcript_name "MED19-202"; exon_number "2"; exon_id "ENSE00003477697.1"; talon_gene "31805"; talon_transcript "109418"; talon_exon "514455"; exon_status "KNOWN"; level "2"; protein_id "ENSP00000416227.3"; source "HAVANA"; tag "appris_principal_1";
chr11	HAVANA	exon	57704719	57704815	.	-	.	gene_id "ENSG00000156603.17"; transcript_id "ENST00000431606.3"; gene_type "protein_coding"; gene_status "KNOWN"; gene_name "MED19"; transcript_type "protein_coding"; transcript_status "KNOWN"; transcript_name "MED19-202"; exon_number "3"; exon_id "ENSE00001027411.1"; talon_gene "31805"; talon_transcript "109418"; talon_exon "514457"; exon_status "KNOWN"; level "2"; protein_id "ENSP00000416227.3"; source "HAVANA"; tag "appris_principal_1";
chr11	HAVANA	exon	57704302	57704396	.	-	.	gene_id "ENSG00000156603.17"; transcript_id "ENST00000431606.3"; gene_type "protein_coding"; gene_status "KNOWN"; gene_name "MED19"; transcript_type "protein_coding"; transcript_status "KNOWN"; transcript_name "MED19-202"; exon_number "4"; exon_id "ENSE00001594061.1"; talon_gene "31805"; talon_transcript "109418"; talon_exon "514459"; exon_status "KNOWN"; level "2"; protein_id "ENSP00000416227.3"; source "HAVANA"; tag "appris_principal_1";
chr11	HAVANA	exon	57703714	57704106	.	-	.	gene_id "ENSG00000156603.17"; transcript_id "ENST00000431606.3"; gene_type "protein_coding"; gene_status "KNOWN"; gene_name "MED19"; transcript_type "protein_coding"; transcript_status "KNOWN"; transcript_name "MED19-202"; exon_number "5"; exon_id "ENSE00001698553.2"; talon_gene "31805"; talon_transcript "109418"; talon_exon "514461"; exon_status "KNOWN"; level "2"; protein_id "ENSP00000416227.3"; source "HAVANA"; tag "appris_principal_1";
chr11	HAVANA	transcript	57704230	57712207	.	-	.	gene_id "ENSG00000156603.17"; transcript_id "ENST00000528205.1"; gene_name "MED19"; gene_status "KNOWN"; gene_type "protein_coding"; transcript_type "retained_intron"; transcript_status "KNOWN"; transcript_name "MED19-203"; talon_gene "31805"; talon_transcript "109421"; havana_transcript "OTTHUMT00000393703.1"; level "2"; source "HAVANA"; transcript_support_level "2";
chr11	HAVANA	exon	57711963	57712207	.	-	.	gene_id "ENSG00000156603.17"; transcript_id "ENST00000528205.1"; gene_type "protein_coding"; gene_status "KNOWN"; gene_name "MED19"; transcript_type "retained_intron"; transcript_status "KNOWN"; transcript_name "MED19-203"; exon_number "1"; exon_id "ENSE00002169774.1"; talon_gene "31805"; talon_transcript "109421"; talon_exon "514467"; exon_status "KNOWN"; level "2"; source "HAVANA";
chr11	HAVANA	exon	57704973	57705229	.	-	.	gene_id "ENSG00000156603.17"; transcript_id "ENST00000528205.1"; gene_type "protein_coding"; gene_status "KNOWN"; gene_name "MED19"; transcript_type "retained_intron"; transcript_status "KNOWN"; transcript_name "MED19-203"; exon_number "2"; exon_id "ENSE00003477697.1"; talon_gene "31805"; talon_transcript "109421"; talon_exon "514455"; exon_status "KNOWN"; level "2"; protein_id "ENSP00000416227.3"; source "HAVANA"; tag "appris_principal_1";
chr11	HAVANA	exon	57704230	57704815	.	-	.	gene_id "ENSG00000156603.17"; transcript_id "ENST00000528205.1"; gene_type "protein_coding"; gene_status "KNOWN"; gene_name "MED19"; transcript_type "retained_intron"; transcript_status "KNOWN"; transcript_name "MED19-203"; exon_number "3"; exon_id "ENSE00002195785.1"; talon_gene "31805"; talon_transcript "109421"; talon_exon "514468"; exon_status "KNOWN"; level "2"; source "HAVANA";
chr11	HAVANA	gene	57712600	57738187	.	+	.	gene_id "ENSG00000213593.9"; gene_name "TMX2"; gene_status "KNOWN"; gene_type "protein_coding"; talon_gene "31806"; havana_gene "OTTHUMG00000167200.2"; level "2"; tag "overlapping_locus";
chr11	TALON	transcript	57712600	57740969	.	+	.	gene_id "ENSG00000213593.9"; transcript_id "ENCODEHT000358283"; gene_name "TMX2"; gene_status "KNOWN"; gene_type "protein_coding"; transcript_status "NOVEL"; transcript_name "ENCODEHT000358283"; talon_gene "31806"; talon_transcript "358283"; NNC_transcript "TRUE";
chr11	HAVANA	exon	57712600	57712807	.	+	.	gene_id "ENSG00000213593.9"; transcript_id "ENCODEHT000358283"; gene_type "protein_coding"; gene_status "KNOWN"; gene_name "TMX2"; transcript_status "NOVEL"; transcript_name "ENCODEHT000358283"; exon_number "1"; exon_id "ENSE00002164230.1"; talon_gene "31806"; talon_transcript "358283"; talon_exon "514471"; exon_status "KNOWN"; level "2"; protein_id "ENSP00000437257.1"; source "HAVANA";
chr11	HAVANA	exon	57737608	57737668	.	+	.	gene_id "ENSG00000213593.9"; transcript_id "ENCODEHT000358283"; gene_type "protein_coding"; gene_status "KNOWN"; gene_name "TMX2"; transcript_status "NOVEL"; transcript_name "ENCODEHT000358283"; exon_number "2"; exon_id "ENSE00003515948.1"; talon_gene "31806"; talon_transcript "358283"; talon_exon "514473"; ccdsid "CCDS44601.1"; exon_status "KNOWN"; level "2"; protein_id "ENSP00000437257.1"; source "HAVANA"; tag "CCDS";
chr11	HAVANA	exon	57737913	57738026	.	+	.	gene_id "ENSG00000213593.9"; transcript_id "ENCODEHT000358283"; gene_type "protein_coding"; gene_status "KNOWN"; gene_name "TMX2"; transcript_status "NOVEL"; transcript_name "ENCODEHT000358283"; exon_number "3"; exon_id "ENSE00000988983.1"; talon_gene "31806"; talon_transcript "358283"; talon_exon "514492"; ccdsid "CCDS7967.1"; exon_status "KNOWN"; level "2"; protein_id "ENSP00000278422.4"; source "HAVANA"; tag "CCDS";
chr11	HAVANA	exon	57738354	57738430	.	+	.	gene_id "ENSG00000213593.9"; transcript_id "ENCODEHT000358283"; gene_type "protein_coding"; gene_status "KNOWN"; gene_name "TMX2"; transcript_status "NOVEL"; transcript_name "ENCODEHT000358283"; exon_number "4"; exon_id "ENSE00003567893.1"; talon_gene "31806"; talon_transcript "358283"; talon_exon "514480"; ccdsid "CCDS44601.1"; exon_status "KNOWN"; level "2"; protein_id "ENSP00000367562.4"; source "HAVANA"; tag "CCDS";
chr11	HAVANA	exon	57738664	57738770	.	+	.	gene_id "ENSG00000213593.9"; transcript_id "ENCODEHT000358283"; gene_type "protein_coding"; gene_status "KNOWN"; gene_name "TMX2"; transcript_status "NOVEL"; transcript_name "ENCODEHT000358283"; exon_number "5"; exon_id "ENSE00003569002.1"; talon_gene "31806"; talon_transcript "358283"; talon_exon "514482"; ccdsid "CCDS44601.1"; exon_status "KNOWN"; level "2"; protein_id "ENSP00000367562.4"; source "HAVANA"; tag "CCDS";
chr11	HAVANA	exon	57738974	57739039	.	+	.	gene_id "ENSG00000213593.9"; transcript_id "ENCODEHT000358283"; gene_type "protein_coding"; gene_status "KNOWN"; gene_name "TMX2"; transcript_status "NOVEL"; transcript_name "ENCODEHT000358283"; exon_number "6"; exon_id "ENSE00003549087.1"; talon_gene "31806"; talon_transcript "358283"; talon_exon "514484"; ccdsid "CCDS44601.1"; exon_status "KNOWN"; level "2"; protein_id "ENSP00000367562.4"; source "HAVANA"; tag "CCDS";
chr11	TALON	exon	57739110	57739260	.	+	.	gene_id "ENSG00000213593.9"; transcript_id "ENCODEHT000358283"; gene_type "protein_coding"; gene_status "KNOWN"; gene_name "TMX2"; transcript_status "NOVEL"; transcript_name "ENCODEHT000358283"; exon_number "7"; exon_id "1119788"; talon_gene "31806"; talon_transcript "358283"; talon_exon "1119788"; exon_status "NOVEL";
chr11	HAVANA	exon	57740099	57740969	.	+	.	gene_id "ENSG00000213593.9"; transcript_id "ENCODEHT000358283"; gene_type "protein_coding"; gene_status "KNOWN"; gene_name "TMX2"; transcript_status "NOVEL"; transcript_name "ENCODEHT000358283"; exon_number "8"; exon_id "ENSE00002175944.1"; talon_gene "31806"; talon_transcript "358283"; talon_exon "514503"; exon_status "KNOWN"; level "2"; protein_id "ENSP00000437023.1"; source "HAVANA";
chr11	HAVANA	transcript	57712603	57740973	.	+	.	gene_id "ENSG00000213593.9"; transcript_id "ENST00000378312.8"; gene_name "TMX2"; gene_status "KNOWN"; gene_type "protein_coding"; transcript_type "protein_coding"; transcript_status "KNOWN"; transcript_name "TMX2-202"; talon_gene "31806"; talon_transcript "109424"; ccdsid "CCDS44601.1"; havana_transcript "OTTHUMT00000393706.2"; level "2"; protein_id "ENSP00000367562.4"; source "HAVANA"; tag "CCDS"; transcript_support_level "1";
chr11	HAVANA	exon	57712603	57712807	.	+	.	gene_id "ENSG00000213593.9"; transcript_id "ENST00000378312.8"; gene_type "protein_coding"; gene_status "KNOWN"; gene_name "TMX2"; transcript_type "protein_coding"; transcript_status "KNOWN"; transcript_name "TMX2-202"; exon_number "1"; exon_id "ENSE00002168578.1"; talon_gene "31806"; talon_transcript "109424"; talon_exon "514478"; ccdsid "CCDS44601.1"; exon_status "KNOWN"; level "2"; protein_id "ENSP00000367562.4"; source "HAVANA"; tag "CCDS";
chr11	HAVANA	exon	57737608	57737668	.	+	.	gene_id "ENSG00000213593.9"; transcript_id "ENST00000378312.8"; gene_type "protein_coding"; gene_status "KNOWN"; gene_name "TMX2"; transcript_type "protein_coding"; transcript_status "KNOWN"; transcript_name "TMX2-202"; exon_number "2"; exon_id "ENSE00003515948.1"; talon_gene "31806"; talon_transcript "109424"; talon_exon "514473"; ccdsid "CCDS44601.1"; exon_status "KNOWN"; level "2"; protein_id "ENSP00000437257.1"; source "HAVANA"; tag "CCDS";
chr11	HAVANA	exon	57738354	57738430	.	+	.	gene_id "ENSG00000213593.9"; transcript_id "ENST00000378312.8"; gene_type "protein_coding"; gene_status "KNOWN"; gene_name "TMX2"; transcript_type "protein_coding"; transcript_status "KNOWN"; transcript_name "TMX2-202"; exon_number "3"; exon_id "ENSE00003567893.1"; talon_gene "31806"; talon_transcript "109424"; talon_exon "514480"; ccdsid "CCDS44601.1"; exon_status "KNOWN"; level "2"; protein_id "ENSP00000367562.4"; source "HAVANA"; tag "CCDS";
chr11	HAVANA	exon	57738664	57738770	.	+	.	gene_id "ENSG00000213593.9"; transcript_id "ENST00000378312.8"; gene_type "protein_coding"; gene_status "KNOWN"; gene_name "TMX2"; transcript_type "protein_coding"; transcript_status "KNOWN"; transcript_name "TMX2-202"; exon_number "4"; exon_id "ENSE00003569002.1"; talon_gene "31806"; talon_transcript "109424"; talon_exon "514482"; ccdsid "CCDS44601.1"; exon_status "KNOWN"; level "2"; protein_id "ENSP00000367562.4"; source "HAVANA"; tag "CCDS";
chr11	HAVANA	exon	57738974	57739039	.	+	.	gene_id "ENSG00000213593.9"; transcript_id "ENST00000378312.8"; gene_type "protein_coding"; gene_status "KNOWN"; gene_name "TMX2"; transcript_type "protein_coding"; transcript_status "KNOWN"; transcript_name "TMX2-202"; exon_number "5"; exon_id "ENSE00003549087.1"; talon_gene "31806"; talon_transcript "109424"; talon_exon "514484"; ccdsid "CCDS44601.1"; exon_status "KNOWN"; level "2"; protein_id "ENSP00000367562.4"; source "HAVANA"; tag "CCDS";
chr11	HAVANA	exon	57739131	57739260	.	+	.	gene_id "ENSG00000213593.9"; transcript_id "ENST00000378312.8"; gene_type "protein_coding"; gene_status "KNOWN"; gene_name "TMX2"; transcript_type "protein_coding"; transcript_status "KNOWN"; transcript_name "TMX2-202"; exon_number "6"; exon_id "ENSE00003611054.1"; talon_gene "31806"; talon_transcript "109424"; talon_exon "514485"; ccdsid "CCDS44601.1"; exon_status "KNOWN"; level "2"; protein_id "ENSP00000367562.4"; source "HAVANA"; tag "CCDS";
chr11	HAVANA	exon	57740099	57740973	.	+	.	gene_id "ENSG00000213593.9"; transcript_id "ENST00000378312.8"; gene_type "protein_coding"; gene_status "KNOWN"; gene_name "TMX2"; transcript_type "protein_coding"; transcript_status "KNOWN"; transcript_name "TMX2-202"; exon_number "7"; exon_id "ENSE00002148657.1"; talon_gene "31806"; talon_transcript "109424"; talon_exon "514487"; ccdsid "CCDS44601.1"; exon_status "KNOWN"; level "2"; protein_id "ENSP00000367562.4"; source "HAVANA"; tag "CCDS";
chr11	HAVANA	transcript	57712607	57740369	.	+	.	gene_id "ENSG00000213593.9"; transcript_id "ENST00000530114.5"; gene_name "TMX2"; gene_status "KNOWN"; gene_type "protein_coding"; transcript_type "nonsense_mediated_decay"; transcript_status "KNOWN"; transcript_name "TMX2-208"; talon_gene "31806"; talon_transcript "109425"; havana_transcript "OTTHUMT00000393707.1"; level "2"; protein_id "ENSP00000436013.1"; source "HAVANA"; transcript_support_level "3";
chr11	HAVANA	exon	57712607	57712807	.	+	.	gene_id "ENSG00000213593.9"; transcript_id "ENST00000530114.5"; gene_type "protein_coding"; gene_status "KNOWN"; gene_name "TMX2"; transcript_type "nonsense_mediated_decay"; transcript_status "KNOWN"; transcript_name "TMX2-208"; exon_number "1"; exon_id "ENSE00002195626.1"; talon_gene "31806"; talon_transcript "109425"; talon_exon "514488"; ccdsid "CCDS7967.1"; exon_status "KNOWN"; level "2"; protein_id "ENSP00000436013.1"; source "HAVANA"; tag "CCDS";
chr11	HAVANA	exon	57737608	57737668	.	+	.	gene_id "ENSG00000213593.9"; transcript_id "ENST00000530114.5"; gene_type "protein_coding"; gene_status "KNOWN"; gene_name "TMX2"; transcript_type "nonsense_mediated_decay"; transcript_status "KNOWN"; transcript_name "TMX2-208"; exon_number "2"; exon_id "ENSE00003515948.1"; talon_gene "31806"; talon_transcript "109425"; talon_exon "514473"; ccdsid "CCDS44601.1"; exon_status "KNOWN"; level "2"; protein_id "ENSP00000437257.1"; source "HAVANA"; tag "CCDS";
chr11	HAVANA	exon	57739131	57739260	.	+	.	gene_id "ENSG00000213593.9"; transcript_id "ENST00000530114.5"; gene_type "protein_coding"; gene_status "KNOWN"; gene_name "TMX2"; transcript_type "nonsense_mediated_decay"; transcript_status "KNOWN"; transcript_name "TMX2-208"; exon_number "3"; exon_id "ENSE00003611054.1"; talon_gene "31806"; talon_transcript "109425"; talon_exon "514485"; ccdsid "CCDS44601.1"; exon_status "KNOWN"; level "2"; protein_id "ENSP00000367562.4"; source "HAVANA"; tag "CCDS";
chr11	HAVANA	exon	57740099	57740369	.	+	.	gene_id "ENSG00000213593.9"; transcript_id "ENST00000530114.5"; gene_type "protein_coding"; gene_status "KNOWN"; gene_name "TMX2"; transcript_type "nonsense_mediated_decay"; transcript_status "KNOWN"; transcript_name "TMX2-208"; exon_number "4"; exon_id "ENSE00002148518.1"; talon_gene "31806"; talon_transcript "109425"; talon_exon "514490"; exon_status "KNOWN"; level "2"; protein_id "ENSP00000436013.1"; source "HAVANA";
chr11	HAVANA	transcript	57712607	57740973	.	+	.	gene_id "ENSG00000213593.9"; transcript_id "ENST00000278422.8"; gene_name "TMX2"; gene_status "KNOWN"; gene_type "protein_coding"; transcript_type "protein_coding"; transcript_status "KNOWN"; transcript_name "TMX2-201"; talon_gene "31806"; talon_transcript "109426"; ccdsid "CCDS7967.1"; havana_transcript "OTTHUMT00000393708.1"; level "2"; protein_id "ENSP00000278422.4"; source "HAVANA"; tag "CCDS"; transcript_support_level "1";
chr11	HAVANA	exon	57712607	57712807	.	+	.	gene_id "ENSG00000213593.9"; transcript_id "ENST00000278422.8"; gene_type "protein_coding"; gene_status "KNOWN"; gene_name "TMX2"; transcript_type "protein_coding"; transcript_status "KNOWN"; transcript_name "TMX2-201"; exon_number "1"; exon_id "ENSE00002195626.1"; talon_gene "31806"; talon_transcript "109426"; talon_exon "514488"; ccdsid "CCDS7967.1"; exon_status "KNOWN"; level "2"; protein_id "ENSP00000436013.1"; source "HAVANA"; tag "CCDS";
chr11	HAVANA	exon	57737608	57737668	.	+	.	gene_id "ENSG00000213593.9"; transcript_id "ENST00000278422.8"; gene_type "protein_coding"; gene_status "KNOWN"; gene_name "TMX2"; transcript_type "protein_coding"; transcript_status "KNOWN"; transcript_name "TMX2-201"; exon_number "2"; exon_id "ENSE00003515948.1"; talon_gene "31806"; talon_transcript "109426"; talon_exon "514473"; ccdsid "CCDS44601.1"; exon_status "KNOWN"; level "2"; protein_id "ENSP00000437257.1"; source "HAVANA"; tag "CCDS";
chr11	HAVANA	exon	57737913	57738026	.	+	.	gene_id "ENSG00000213593.9"; transcript_id "ENST00000278422.8"; gene_type "protein_coding"; gene_status "KNOWN"; gene_name "TMX2"; transcript_type "protein_coding"; transcript_status "KNOWN"; transcript_name "TMX2-201"; exon_number "3"; exon_id "ENSE00000988983.1"; talon_gene "31806"; talon_transcript "109426"; talon_exon "514492"; ccdsid "CCDS7967.1"; exon_status "KNOWN"; level "2"; protein_id "ENSP00000278422.4"; source "HAVANA"; tag "CCDS";
chr11	HAVANA	exon	57738354	57738430	.	+	.	gene_id "ENSG00000213593.9"; transcript_id "ENST00000278422.8"; gene_type "protein_coding"; gene_status "KNOWN"; gene_name "TMX2"; transcript_type "protein_coding"; transcript_status "KNOWN"; transcript_name "TMX2-201"; exon_number "4"; exon_id "ENSE00003567893.1"; talon_gene "31806"; talon_transcript "109426"; talon_exon "514480"; ccdsid "CCDS44601.1"; exon_status "KNOWN"; level "2"; protein_id "ENSP00000367562.4"; source "HAVANA"; tag "CCDS";
chr11	HAVANA	exon	57738664	57738770	.	+	.	gene_id "ENSG00000213593.9"; transcript_id "ENST00000278422.8"; gene_type "protein_coding"; gene_status "KNOWN"; gene_name "TMX2"; transcript_type "protein_coding"; transcript_status "KNOWN"; transcript_name "TMX2-201"; exon_number "5"; exon_id "ENSE00003569002.1"; talon_gene "31806"; talon_transcript "109426"; talon_exon "514482"; ccdsid "CCDS44601.1"; exon_status "KNOWN"; level "2"; protein_id "ENSP00000367562.4"; source "HAVANA"; tag "CCDS";
chr11	HAVANA	exon	57738974	57739039	.	+	.	gene_id "ENSG00000213593.9"; transcript_id "ENST00000278422.8"; gene_type "protein_coding"; gene_status "KNOWN"; gene_name "TMX2"; transcript_type "protein_coding"; transcript_status "KNOWN"; transcript_name "TMX2-201"; exon_number "6"; exon_id "ENSE00003549087.1"; talon_gene "31806"; talon_transcript "109426"; talon_exon "514484"; ccdsid "CCDS44601.1"; exon_status "KNOWN"; level "2"; protein_id "ENSP00000367562.4"; source "HAVANA"; tag "CCDS";
chr11	HAVANA	exon	57739131	57739260	.	+	.	gene_id "ENSG00000213593.9"; transcript_id "ENST00000278422.8"; gene_type "protein_coding"; gene_status "KNOWN"; gene_name "TMX2"; transcript_type "protein_coding"; transcript_status "KNOWN"; transcript_name "TMX2-201"; exon_number "7"; exon_id "ENSE00003611054.1"; talon_gene "31806"; talon_transcript "109426"; talon_exon "514485"; ccdsid "CCDS44601.1"; exon_status "KNOWN"; level "2"; protein_id "ENSP00000367562.4"; source "HAVANA"; tag "CCDS";
chr11	HAVANA	exon	57740099	57740973	.	+	.	gene_id "ENSG00000213593.9"; transcript_id "ENST00000278422.8"; gene_type "protein_coding"; gene_status "KNOWN"; gene_name "TMX2"; transcript_type "protein_coding"; transcript_status "KNOWN"; transcript_name "TMX2-201"; exon_number "8"; exon_id "ENSE00002148657.1"; talon_gene "31806"; talon_transcript "109426"; talon_exon "514487"; ccdsid "CCDS44601.1"; exon_status "KNOWN"; level "2"; protein_id "ENSP00000367562.4"; source "HAVANA"; tag "CCDS";
chr11	HAVANA	transcript	57712614	57740969	.	+	.	gene_id "ENSG00000213593.9"; transcript_id "ENST00000529403.1"; gene_name "TMX2"; gene_status "KNOWN"; gene_type "protein_coding"; transcript_type "nonsense_mediated_decay"; transcript_status "KNOWN"; transcript_name "TMX2-207"; talon_gene "31806"; talon_transcript "109430"; havana_transcript "OTTHUMT00000393712.1"; level "2"; protein_id "ENSP00000437023.1"; source "HAVANA"; transcript_support_level "2";
chr11	HAVANA	exon	57712614	57712807	.	+	.	gene_id "ENSG00000213593.9"; transcript_id "ENST00000529403.1"; gene_type "protein_coding"; gene_status "KNOWN"; gene_name "TMX2"; transcript_type "nonsense_mediated_decay"; transcript_status "KNOWN"; transcript_name "TMX2-207"; exon_number "1"; exon_id "ENSE00002184081.1"; talon_gene "31806"; talon_transcript "109430"; talon_exon "514499"; exon_status "KNOWN"; level "2"; protein_id "ENSP00000434002.1"; source "HAVANA";
chr11	HAVANA	exon	57737608	57737668	.	+	.	gene_id "ENSG00000213593.9"; transcript_id "ENST00000529403.1"; gene_type "protein_coding"; gene_status "KNOWN"; gene_name "TMX2"; transcript_type "nonsense_mediated_decay"; transcript_status "KNOWN"; transcript_name "TMX2-207"; exon_number "2"; exon_id "ENSE00003515948.1"; talon_gene "31806"; talon_transcript "109430"; talon_exon "514473"; ccdsid "CCDS44601.1"; exon_status "KNOWN"; level "2"; protein_id "ENSP00000437257.1"; source "HAVANA"; tag "CCDS";
chr11	HAVANA	exon	57737836	57738026	.	+	.	gene_id "ENSG00000213593.9"; transcript_id "ENST00000529403.1"; gene_type "protein_coding"; gene_status "KNOWN"; gene_name "TMX2"; transcript_type "nonsense_mediated_decay"; transcript_status "KNOWN"; transcript_name "TMX2-207"; exon_number "3"; exon_id "ENSE00002167570.1"; talon_gene "31806"; talon_transcript "109430"; talon_exon "514496"; exon_status "KNOWN"; level "2"; protein_id "ENSP00000431695.1"; source "HAVANA";
chr11	HAVANA	exon	57738354	57738430	.	+	.	gene_id "ENSG00000213593.9"; transcript_id "ENST00000529403.1"; gene_type "protein_coding"; gene_status "KNOWN"; gene_name "TMX2"; transcript_type "nonsense_mediated_decay"; transcript_status "KNOWN"; transcript_name "TMX2-207"; exon_number "4"; exon_id "ENSE00003567893.1"; talon_gene "31806"; talon_transcript "109430"; talon_exon "514480"; ccdsid "CCDS44601.1"; exon_status "KNOWN"; level "2"; protein_id "ENSP00000367562.4"; source "HAVANA"; tag "CCDS";
chr11	HAVANA	exon	57738664	57738770	.	+	.	gene_id "ENSG00000213593.9"; transcript_id "ENST00000529403.1"; gene_type "protein_coding"; gene_status "KNOWN"; gene_name "TMX2"; transcript_type "nonsense_mediated_decay"; transcript_status "KNOWN"; transcript_name "TMX2-207"; exon_number "5"; exon_id "ENSE00003569002.1"; talon_gene "31806"; talon_transcript "109430"; talon_exon "514482"; ccdsid "CCDS44601.1"; exon_status "KNOWN"; level "2"; protein_id "ENSP00000367562.4"; source "HAVANA"; tag "CCDS";
chr11	HAVANA	exon	57738974	57739039	.	+	.	gene_id "ENSG00000213593.9"; transcript_id "ENST00000529403.1"; gene_type "protein_coding"; gene_status "KNOWN"; gene_name "TMX2"; transcript_type "nonsense_mediated_decay"; transcript_status "KNOWN"; transcript_name "TMX2-207"; exon_number "6"; exon_id "ENSE00003549087.1"; talon_gene "31806"; talon_transcript "109430"; talon_exon "514484"; ccdsid "CCDS44601.1"; exon_status "KNOWN"; level "2"; protein_id "ENSP00000367562.4"; source "HAVANA"; tag "CCDS";
chr11	HAVANA	exon	57739131	57739260	.	+	.	gene_id "ENSG00000213593.9"; transcript_id "ENST00000529403.1"; gene_type "protein_coding"; gene_status "KNOWN"; gene_name "TMX2"; transcript_type "nonsense_mediated_decay"; transcript_status "KNOWN"; transcript_name "TMX2-207"; exon_number "7"; exon_id "ENSE00003611054.1"; talon_gene "31806"; talon_transcript "109430"; talon_exon "514485"; ccdsid "CCDS44601.1"; exon_status "KNOWN"; level "2"; protein_id "ENSP00000367562.4"; source "HAVANA"; tag "CCDS";
chr11	HAVANA	exon	57740099	57740969	.	+	.	gene_id "ENSG00000213593.9"; transcript_id "ENST00000529403.1"; gene_type "protein_coding"; gene_status "KNOWN"; gene_name "TMX2"; transcript_type "nonsense_mediated_decay"; transcript_status "KNOWN"; transcript_name "TMX2-207"; exon_number "8"; exon_id "ENSE00002175944.1"; talon_gene "31806"; talon_transcript "109430"; talon_exon "514503"; exon_status "KNOWN"; level "2"; protein_id "ENSP00000437023.1"; source "HAVANA";
chr11	HAVANA	transcript	57712625	57738187	.	+	.	gene_id "ENSG00000213593.9"; transcript_id "ENST00000528042.1"; gene_name "TMX2"; gene_status "KNOWN"; gene_type "protein_coding"; transcript_type "retained_intron"; transcript_status "KNOWN"; transcript_name "TMX2-205"; talon_gene "31806"; talon_transcript "109431"; havana_transcript "OTTHUMT00000393713.1"; level "2"; source "HAVANA"; transcript_support_level "2";
chr11	HAVANA	exon	57712625	57712807	.	+	.	gene_id "ENSG00000213593.9"; transcript_id "ENST00000528042.1"; gene_type "protein_coding"; gene_status "KNOWN"; gene_name "TMX2"; transcript_type "retained_intron"; transcript_status "KNOWN"; transcript_name "TMX2-205"; exon_number "1"; exon_id "ENSE00002176167.1"; talon_gene "31806"; talon_transcript "109431"; talon_exon "514504"; exon_status "KNOWN"; level "2"; source "HAVANA";
chr11	HAVANA	exon	57737608	57738187	.	+	.	gene_id "ENSG00000213593.9"; transcript_id "ENST00000528042.1"; gene_type "protein_coding"; gene_status "KNOWN"; gene_name "TMX2"; transcript_type "retained_intron"; transcript_status "KNOWN"; transcript_name "TMX2-205"; exon_number "2"; exon_id "ENSE00002155305.1"; talon_gene "31806"; talon_transcript "109431"; talon_exon "514505"; exon_status "KNOWN"; level "2"; source "HAVANA";
chr11	HAVANA	gene	57741353	57743554	.	+	.	gene_id "ENSG00000211450.9"; gene_name "SELENOH"; gene_status "KNOWN"; gene_type "protein_coding"; talon_gene "31809"; havana_gene "OTTHUMG00000167202.6"; level "2"; tag "overlapping_locus";
chr11	HAVANA	transcript	57741353	57743038	.	+	.	gene_id "ENSG00000211450.9"; transcript_id "ENST00000534355.5"; gene_name "SELENOH"; gene_status "KNOWN"; gene_type "protein_coding"; transcript_type "protein_coding"; transcript_status "KNOWN"; transcript_name "SELENOH-204"; talon_gene "31809"; talon_transcript "109435"; ccdsid "CCDS44602.1"; havana_transcript "OTTHUMT00000393716.3"; level "2"; protein_id "ENSP00000434511.1"; source "HAVANA"; tag "seleno"; transcript_support_level "1";
chr11	HAVANA	exon	57741353	57741717	.	+	.	gene_id "ENSG00000211450.9"; transcript_id "ENST00000534355.5"; gene_type "protein_coding"; gene_status "KNOWN"; gene_name "SELENOH"; transcript_type "protein_coding"; transcript_status "KNOWN"; transcript_name "SELENOH-204"; exon_number "1"; exon_id "ENSE00002162408.1"; talon_gene "31809"; talon_transcript "109435"; talon_exon "514521"; ccdsid "CCDS44602.1"; exon_status "KNOWN"; level "2"; protein_id "ENSP00000434511.1"; source "HAVANA"; tag "seleno";
chr11	HAVANA	exon	57741809	57741954	.	+	.	gene_id "ENSG00000211450.9"; transcript_id "ENST00000534355.5"; gene_type "protein_coding"; gene_status "KNOWN"; gene_name "SELENOH"; transcript_type "protein_coding"; transcript_status "KNOWN"; transcript_name "SELENOH-204"; exon_number "2"; exon_id "ENSE00001504178.3"; talon_gene "31809"; talon_transcript "109435"; talon_exon "514522"; ccdsid "CCDS44602.1"; exon_status "KNOWN"; level "2"; protein_id "ENSP00000434511.1"; source "HAVANA"; tag "seleno";
chr11	HAVANA	exon	57742117	57742247	.	+	.	gene_id "ENSG00000211450.9"; transcript_id "ENST00000534355.5"; gene_type "protein_coding"; gene_status "KNOWN"; gene_name "SELENOH"; transcript_type "protein_coding"; transcript_status "KNOWN"; transcript_name "SELENOH-204"; exon_number "3"; exon_id "ENSE00003605266.1"; talon_gene "31809"; talon_transcript "109435"; talon_exon "514518"; ccdsid "CCDS44602.1"; exon_status "KNOWN"; level "2"; protein_id "ENSP00000434511.1"; source "HAVANA"; tag "seleno";
chr11	HAVANA	exon	57742863	57743038	.	+	.	gene_id "ENSG00000211450.9"; transcript_id "ENST00000534355.5"; gene_type "protein_coding"; gene_status "KNOWN"; gene_name "SELENOH"; transcript_type "protein_coding"; transcript_status "KNOWN"; transcript_name "SELENOH-204"; exon_number "4"; exon_id "ENSE00002200707.1"; talon_gene "31809"; talon_transcript "109435"; talon_exon "514523"; ccdsid "CCDS44602.1"; exon_status "KNOWN"; level "2"; protein_id "ENSP00000434511.1"; source "HAVANA"; tag "seleno";
chr11	TALON	transcript	57741353	57743038	.	+	.	gene_id "ENSG00000211450.9"; transcript_id "ENCODEHT000359329"; gene_name "SELENOH"; gene_status "KNOWN"; gene_type "protein_coding"; transcript_status "NOVEL"; transcript_name "ENCODEHT000359329"; talon_gene "31809"; talon_transcript "359329"; NIC_transcript "TRUE";
chr11	HAVANA	exon	57741353	57741717	.	+	.	gene_id "ENSG00000211450.9"; transcript_id "ENCODEHT000359329"; gene_type "protein_coding"; gene_status "KNOWN"; gene_name "SELENOH"; transcript_status "NOVEL"; transcript_name "ENCODEHT000359329"; exon_number "1"; exon_id "ENSE00002162408.1"; talon_gene "31809"; talon_transcript "359329"; talon_exon "514521"; ccdsid "CCDS44602.1"; exon_status "KNOWN"; level "2"; protein_id "ENSP00000434511.1"; source "HAVANA"; tag "seleno";
chr11	TALON	exon	57741815	57741954	.	+	.	gene_id "ENSG00000211450.9"; transcript_id "ENCODEHT000359329"; gene_type "protein_coding"; gene_status "KNOWN"; gene_name "SELENOH"; transcript_status "NOVEL"; transcript_name "ENCODEHT000359329"; exon_number "2"; exon_id "1120907"; talon_gene "31809"; talon_transcript "359329"; talon_exon "1120907"; exon_status "NOVEL";
chr11	HAVANA	exon	57742117	57742247	.	+	.	gene_id "ENSG00000211450.9"; transcript_id "ENCODEHT000359329"; gene_type "protein_coding"; gene_status "KNOWN"; gene_name "SELENOH"; transcript_status "NOVEL"; transcript_name "ENCODEHT000359329"; exon_number "3"; exon_id "ENSE00003605266.1"; talon_gene "31809"; talon_transcript "359329"; talon_exon "514518"; ccdsid "CCDS44602.1"; exon_status "KNOWN"; level "2"; protein_id "ENSP00000434511.1"; source "HAVANA"; tag "seleno";
chr11	HAVANA	exon	57742863	57743038	.	+	.	gene_id "ENSG00000211450.9"; transcript_id "ENCODEHT000359329"; gene_type "protein_coding"; gene_status "KNOWN"; gene_name "SELENOH"; transcript_status "NOVEL"; transcript_name "ENCODEHT000359329"; exon_number "4"; exon_id "ENSE00002200707.1"; talon_gene "31809"; talon_transcript "359329"; talon_exon "514523"; ccdsid "CCDS44602.1"; exon_status "KNOWN"; level "2"; protein_id "ENSP00000434511.1"; source "HAVANA"; tag "seleno";
chr11	TALON	transcript	57741353	57743038	.	+	.	gene_id "ENSG00000211450.9"; transcript_id "ENCODEHT000359372"; gene_name "SELENOH"; gene_status "KNOWN"; gene_type "protein_coding"; transcript_status "NOVEL"; transcript_name "ENCODEHT000359372"; talon_gene "31809"; talon_transcript "359372"; NNC_transcript "TRUE";
chr11	HAVANA	exon	57741353	57741717	.	+	.	gene_id "ENSG00000211450.9"; transcript_id "ENCODEHT000359372"; gene_type "protein_coding"; gene_status "KNOWN"; gene_name "SELENOH"; transcript_status "NOVEL"; transcript_name "ENCODEHT000359372"; exon_number "1"; exon_id "ENSE00002162408.1"; talon_gene "31809"; talon_transcript "359372"; talon_exon "514521"; ccdsid "CCDS44602.1"; exon_status "KNOWN"; level "2"; protein_id "ENSP00000434511.1"; source "HAVANA"; tag "seleno";
chr11	TALON	exon	57741809	57741958	.	+	.	gene_id "ENSG00000211450.9"; transcript_id "ENCODEHT000359372"; gene_type "protein_coding"; gene_status "KNOWN"; gene_name "SELENOH"; transcript_status "NOVEL"; transcript_name "ENCODEHT000359372"; exon_number "2"; exon_id "1120955"; talon_gene "31809"; talon_transcript "359372"; talon_exon "1120955"; exon_status "NOVEL";
chr11	HAVANA	exon	57742117	57742247	.	+	.	gene_id "ENSG00000211450.9"; transcript_id "ENCODEHT000359372"; gene_type "protein_coding"; gene_status "KNOWN"; gene_name "SELENOH"; transcript_status "NOVEL"; transcript_name "ENCODEHT000359372"; exon_number "3"; exon_id "ENSE00003605266.1"; talon_gene "31809"; talon_transcript "359372"; talon_exon "514518"; ccdsid "CCDS44602.1"; exon_status "KNOWN"; level "2"; protein_id "ENSP00000434511.1"; source "HAVANA"; tag "seleno";
chr11	HAVANA	exon	57742863	57743038	.	+	.	gene_id "ENSG00000211450.9"; transcript_id "ENCODEHT000359372"; gene_type "protein_coding"; gene_status "KNOWN"; gene_name "SELENOH"; transcript_status "NOVEL"; transcript_name "ENCODEHT000359372"; exon_number "4"; exon_id "ENSE00002200707.1"; talon_gene "31809"; talon_transcript "359372"; talon_exon "514523"; ccdsid "CCDS44602.1"; exon_status "KNOWN"; level "2"; protein_id "ENSP00000434511.1"; source "HAVANA"; tag "seleno";
chr11	HAVANA	transcript	57741513	57743057	.	+	.	gene_id "ENSG00000211450.9"; transcript_id "ENST00000533321.1"; gene_name "SELENOH"; gene_status "KNOWN"; gene_type "protein_coding"; transcript_type "retained_intron"; transcript_status "KNOWN"; transcript_name "SELENOH-203"; talon_gene "31809"; talon_transcript "109436"; havana_transcript "OTTHUMT00000393717.1"; level "2"; source "HAVANA"; transcript_support_level "1";
chr11	HAVANA	exon	57741513	57741717	.	+	.	gene_id "ENSG00000211450.9"; transcript_id "ENST00000533321.1"; gene_type "protein_coding"; gene_status "KNOWN"; gene_name "SELENOH"; transcript_type "retained_intron"; transcript_status "KNOWN"; transcript_name "SELENOH-203"; exon_number "1"; exon_id "ENSE00002170112.1"; talon_gene "31809"; talon_transcript "109436"; talon_exon "514524"; exon_status "KNOWN"; level "2"; source "HAVANA";
chr11	HAVANA	exon	57741809	57743057	.	+	.	gene_id "ENSG00000211450.9"; transcript_id "ENST00000533321.1"; gene_type "protein_coding"; gene_status "KNOWN"; gene_name "SELENOH"; transcript_type "retained_intron"; transcript_status "KNOWN"; transcript_name "SELENOH-203"; exon_number "2"; exon_id "ENSE00002176449.1"; talon_gene "31809"; talon_transcript "109436"; talon_exon "514525"; exon_status "KNOWN"; level "2"; source "HAVANA";
chr11	HAVANA	transcript	57741572	57742657	.	+	.	gene_id "ENSG00000211450.9"; transcript_id "ENST00000388857.8"; gene_name "SELENOH"; gene_status "KNOWN"; gene_type "protein_coding"; transcript_type "protein_coding"; transcript_status "KNOWN"; transcript_name "SELENOH-201"; talon_gene "31809"; talon_transcript "109437"; ccdsid "CCDS44602.1"; havana_transcript "OTTHUMT00000393934.3"; level "2"; protein_id "ENSP00000373509.4"; source "HAVANA"; tag "seleno"; transcript_support_level "1";
chr11	HAVANA	exon	57741572	57741717	.	+	.	gene_id "ENSG00000211450.9"; transcript_id "ENST00000388857.8"; gene_type "protein_coding"; gene_status "KNOWN"; gene_name "SELENOH"; transcript_type "protein_coding"; transcript_status "KNOWN"; transcript_name "SELENOH-201"; exon_number "1"; exon_id "ENSE00001504179.3"; talon_gene "31809"; talon_transcript "109437"; talon_exon "514526"; ccdsid "CCDS44602.1"; exon_status "KNOWN"; level "2"; protein_id "ENSP00000373509.4"; source "HAVANA"; tag "seleno";
chr11	HAVANA	exon	57741809	57741954	.	+	.	gene_id "ENSG00000211450.9"; transcript_id "ENST00000388857.8"; gene_type "protein_coding"; gene_status "KNOWN"; gene_name "SELENOH"; transcript_type "protein_coding"; transcript_status "KNOWN"; transcript_name "SELENOH-201"; exon_number "2"; exon_id "ENSE00001504178.3"; talon_gene "31809"; talon_transcript "109437"; talon_exon "514522"; ccdsid "CCDS44602.1"; exon_status "KNOWN"; level "2"; protein_id "ENSP00000434511.1"; source "HAVANA"; tag "seleno";
chr11	HAVANA	exon	57742117	57742657	.	+	.	gene_id "ENSG00000211450.9"; transcript_id "ENST00000388857.8"; gene_type "protein_coding"; gene_status "KNOWN"; gene_name "SELENOH"; transcript_type "protein_coding"; transcript_status "KNOWN"; transcript_name "SELENOH-201"; exon_number "3"; exon_id "ENSE00002184107.1"; talon_gene "31809"; talon_transcript "109437"; talon_exon "514527"; ccdsid "CCDS44602.1"; exon_status "KNOWN"; level "2"; protein_id "ENSP00000373509.4"; source "HAVANA"; tag "seleno";
chr11	HAVANA	transcript	57741682	57743038	.	+	.	gene_id "ENSG00000211450.9"; transcript_id "ENST00000528798.1"; gene_name "SELENOH"; gene_status "KNOWN"; gene_type "protein_coding"; transcript_type "protein_coding"; transcript_status "KNOWN"; transcript_name "SELENOH-202"; talon_gene "31809"; talon_transcript "109438"; havana_transcript "OTTHUMT00000393935.2"; level "2"; protein_id "ENSP00000434875.1"; source "HAVANA"; tag "seleno"; transcript_support_level "2";
chr11	HAVANA	exon	57741682	57741717	.	+	.	gene_id "ENSG00000211450.9"; transcript_id "ENST00000528798.1"; gene_type "protein_coding"; gene_status "KNOWN"; gene_name "SELENOH"; transcript_type "protein_coding"; transcript_status "KNOWN"; transcript_name "SELENOH-202"; exon_number "1"; exon_id "ENSE00002160398.1"; talon_gene "31809"; talon_transcript "109438"; talon_exon "514528"; exon_status "KNOWN"; level "2"; protein_id "ENSP00000434875.1"; source "HAVANA"; tag "seleno";
chr11	HAVANA	exon	57741809	57741954	.	+	.	gene_id "ENSG00000211450.9"; transcript_id "ENST00000528798.1"; gene_type "protein_coding"; gene_status "KNOWN"; gene_name "SELENOH"; transcript_type "protein_coding"; transcript_status "KNOWN"; transcript_name "SELENOH-202"; exon_number "2"; exon_id "ENSE00001504178.3"; talon_gene "31809"; talon_transcript "109438"; talon_exon "514522"; ccdsid "CCDS44602.1"; exon_status "KNOWN"; level "2"; protein_id "ENSP00000434511.1"; source "HAVANA"; tag "seleno";
chr11	HAVANA	exon	57742117	57742227	.	+	.	gene_id "ENSG00000211450.9"; transcript_id "ENST00000528798.1"; gene_type "protein_coding"; gene_status "KNOWN"; gene_name "SELENOH"; transcript_type "protein_coding"; transcript_status "KNOWN"; transcript_name "SELENOH-202"; exon_number "3"; exon_id "ENSE00001504177.3"; talon_gene "31809"; talon_transcript "109438"; talon_exon "514529"; exon_status "KNOWN"; level "2"; protein_id "ENSP00000434875.1"; source "HAVANA"; tag "seleno";
chr11	HAVANA	exon	57742863	57743038	.	+	.	gene_id "ENSG00000211450.9"; transcript_id "ENST00000528798.1"; gene_type "protein_coding"; gene_status "KNOWN"; gene_name "SELENOH"; transcript_type "protein_coding"; transcript_status "KNOWN"; transcript_name "SELENOH-202"; exon_number "4"; exon_id "ENSE00002200707.1"; talon_gene "31809"; talon_transcript "109438"; talon_exon "514523"; ccdsid "CCDS44602.1"; exon_status "KNOWN"; level "2"; protein_id "ENSP00000434511.1"; source "HAVANA"; tag "seleno";
chr11	HAVANA	transcript	57741699	57743514	.	+	.	gene_id "ENSG00000211450.9"; transcript_id "ENST00000534386.2"; gene_name "SELENOH"; gene_status "KNOWN"; gene_type "protein_coding"; transcript_type "retained_intron"; transcript_status "KNOWN"; transcript_name "SELENOH-205"; talon_gene "31809"; talon_transcript "109439"; havana_transcript "OTTHUMT00000393936.2"; level "2"; source "HAVANA"; tag "mRNA_start_NF"; transcript_support_level "2";
chr11	HAVANA	exon	57741699	57741954	.	+	.	gene_id "ENSG00000211450.9"; transcript_id "ENST00000534386.2"; gene_type "protein_coding"; gene_status "KNOWN"; gene_name "SELENOH"; transcript_type "retained_intron"; transcript_status "KNOWN"; transcript_name "SELENOH-205"; exon_number "1"; exon_id "ENSE00002194839.1"; talon_gene "31809"; talon_transcript "109439"; talon_exon "514531"; exon_status "KNOWN"; level "2"; source "HAVANA"; tag "mRNA_start_NF";
chr11	HAVANA	exon	57742117	57742247	.	+	.	gene_id "ENSG00000211450.9"; transcript_id "ENST00000534386.2"; gene_type "protein_coding"; gene_status "KNOWN"; gene_name "SELENOH"; transcript_type "retained_intron"; transcript_status "KNOWN"; transcript_name "SELENOH-205"; exon_number "2"; exon_id "ENSE00003605266.1"; talon_gene "31809"; talon_transcript "109439"; talon_exon "514518"; ccdsid "CCDS44602.1"; exon_status "KNOWN"; level "2"; protein_id "ENSP00000434511.1"; source "HAVANA"; tag "seleno";
chr11	HAVANA	exon	57742863	57743514	.	+	.	gene_id "ENSG00000211450.9"; transcript_id "ENST00000534386.2"; gene_type "protein_coding"; gene_status "KNOWN"; gene_name "SELENOH"; transcript_type "retained_intron"; transcript_status "KNOWN"; transcript_name "SELENOH-205"; exon_number "3"; exon_id "ENSE00002141347.2"; talon_gene "31809"; talon_transcript "109439"; talon_exon "514532"; exon_status "KNOWN"; level "2"; source "HAVANA"; tag "mRNA_start_NF";
chr11	TALON	transcript	57741699	57743032	.	+	.	gene_id "ENSG00000211450.9"; transcript_id "ENCODEHT000360768"; gene_name "SELENOH"; gene_status "KNOWN"; gene_type "protein_coding"; transcript_status "NOVEL"; transcript_name "ENCODEHT000360768"; talon_gene "31809"; talon_transcript "360768"; ISM-prefix_to_IDs "109441"; ISM-prefix_transcript "TRUE"; ISM-suffix_to_IDs "109434,109435,109439,359329,359353,359372,360038,360599,360678"; ISM-suffix_transcript "TRUE"; ISM_to_IDs "109434,109435,109439,109441,359329,359353,359372,360038,360599,360678"; ISM_transcript "TRUE";
chr11	TALON	exon	57741699	57742247	.	+	.	gene_id "ENSG00000211450.9"; transcript_id "ENCODEHT000360768"; gene_type "protein_coding"; gene_status "KNOWN"; gene_name "SELENOH"; transcript_status "NOVEL"; transcript_name "ENCODEHT000360768"; exon_number "1"; exon_id "1122366"; talon_gene "31809"; talon_transcript "360768"; talon_exon "1122366"; exon_status "NOVEL";
chr11	TALON	exon	57742863	57743032	.	+	.	gene_id "ENSG00000211450.9"; transcript_id "ENCODEHT000360768"; gene_type "protein_coding"; gene_status "KNOWN"; gene_name "SELENOH"; transcript_status "NOVEL"; transcript_name "ENCODEHT000360768"; exon_number "2"; exon_id "1122311"; talon_gene "31809"; talon_transcript "360768"; talon_exon "1122311"; exon_status "NOVEL";
chr11	HAVANA	transcript	57743032	57743554	.	+	.	gene_id "ENSG00000211450.9"; transcript_id "ENST00000623303.1"; gene_name "SELENOH"; gene_status "KNOWN"; gene_type "protein_coding"; transcript_type "TEC"; transcript_status "KNOWN"; transcript_name "SELENOH-207"; talon_gene "31809"; talon_transcript "109440"; havana_transcript "OTTHUMT00000393938.1"; level "2"; source "HAVANA"; transcript_support_level "NA";
chr11	HAVANA	exon	57743032	57743554	.	+	.	gene_id "ENSG00000211450.9"; transcript_id "ENST00000623303.1"; gene_type "protein_coding"; gene_status "KNOWN"; gene_name "SELENOH"; transcript_type "TEC"; transcript_status "KNOWN"; transcript_name "SELENOH-207"; exon_number "1"; exon_id "ENSE00003757139.1"; talon_gene "31809"; talon_transcript "109440"; talon_exon "514533"; exon_status "KNOWN"; level "2"; source "HAVANA";
chr11	HAVANA	gene	57761797	57819178	.	+	.	gene_id "ENSG00000198561.13"; gene_name "CTNND1"; gene_status "KNOWN"; gene_type "protein_coding"; talon_gene "31812"; havana_gene "OTTHUMG00000167272.5"; level "1"; tag "overlapping_locus";
chr11	HAVANA	transcript	57761797	57819178	.	+	.	gene_id "ENSG00000198561.13"; transcript_id "ENST00000358694.10"; gene_name "CTNND1"; gene_status "KNOWN"; gene_type "protein_coding"; transcript_type "protein_coding"; transcript_status "KNOWN"; transcript_name "CTNND1-201"; talon_gene "31812"; talon_transcript "109456"; ccdsid "CCDS44606.1"; havana_transcript "OTTHUMT00000393949.1"; level "2"; protein_id "ENSP00000351527.6"; source "HAVANA"; tag "CCDS"; transcript_support_level "1";
chr11	HAVANA	exon	57761797	57762046	.	+	.	gene_id "ENSG00000198561.13"; transcript_id "ENST00000358694.10"; gene_type "protein_coding"; gene_status "KNOWN"; gene_name "CTNND1"; transcript_type "protein_coding"; transcript_status "KNOWN"; transcript_name "CTNND1-201"; exon_number "1"; exon_id "ENSE00002142103.1"; talon_gene "31812"; talon_transcript "109456"; talon_exon "514604"; ccdsid "CCDS44609.1"; exon_status "KNOWN"; level "2"; protein_id "ENSP00000437156.1"; source "HAVANA"; tag "CCDS";
chr11	HAVANA	exon	57789037	57789155	.	+	.	gene_id "ENSG00000198561.13"; transcript_id "ENST00000358694.10"; gene_type "protein_coding"; gene_status "KNOWN"; gene_name "CTNND1"; transcript_type "protein_coding"; transcript_status "KNOWN"; transcript_name "CTNND1-201"; exon_number "2"; exon_id "ENSE00003612754.1"; talon_gene "31812"; talon_transcript "109456"; talon_exon "514508"; ccdsid "CCDS44606.1"; exon_status "KNOWN"; level "2"; protein_id "ENSP00000456881.1"; source "HAVANA"; tag "readthrough_transcript";
chr11	HAVANA	exon	57791385	57791673	.	+	.	gene_id "ENSG00000198561.13"; transcript_id "ENST00000358694.10"; gene_type "protein_coding"; gene_status "KNOWN"; gene_name "CTNND1"; transcript_type "protein_coding"; transcript_status "KNOWN"; transcript_name "CTNND1-201"; exon_number "3"; exon_id "ENSE00003688145.1"; talon_gene "31812"; talon_transcript "109456"; talon_exon "514537"; ccdsid "CCDS44606.1"; exon_status "KNOWN"; level "2"; protein_id "ENSP00000457993.1"; source "HAVANA"; tag "readthrough_transcript";
chr11	HAVANA	exon	57794010	57794081	.	+	.	gene_id "ENSG00000198561.13"; transcript_id "ENST00000358694.10"; gene_type "protein_coding"; gene_status "KNOWN"; gene_name "CTNND1"; transcript_type "protein_coding"; transcript_status "KNOWN"; transcript_name "CTNND1-201"; exon_number "4"; exon_id "ENSE00003469970.1"; talon_gene "31812"; talon_transcript "109456"; talon_exon "514551"; ccdsid "CCDS44606.1"; exon_status "KNOWN"; level "2"; protein_id "ENSP00000436543.1"; source "HAVANA"; tag "CCDS";
chr11	HAVANA	exon	57795577	57795729	.	+	.	gene_id "ENSG00000198561.13"; transcript_id "ENST00000358694.10"; gene_type "protein_coding"; gene_status "KNOWN"; gene_name "CTNND1"; transcript_type "protein_coding"; transcript_status "KNOWN"; transcript_name "CTNND1-201"; exon_number "5"; exon_id "ENSE00003459623.1"; talon_gene "31812"; talon_transcript "109456"; talon_exon "514553"; ccdsid "CCDS44606.1"; exon_status "KNOWN"; level "2"; protein_id "ENSP00000436543.1"; source "HAVANA"; tag "CCDS";
chr11	HAVANA	exon	57796457	57796992	.	+	.	gene_id "ENSG00000198561.13"; transcript_id "ENST00000358694.10"; gene_type "protein_coding"; gene_status "KNOWN"; gene_name "CTNND1"; transcript_type "protein_coding"; transcript_status "KNOWN"; transcript_name "CTNND1-201"; exon_number "6"; exon_id "ENSE00001605293.1"; talon_gene "31812"; talon_transcript "109456"; talon_exon "514555"; ccdsid "CCDS44606.1"; exon_status "KNOWN"; level "2"; protein_id "ENSP00000436543.1"; source "HAVANA"; tag "CCDS";
chr11	HAVANA	exon	57801733	57802196	.	+	.	gene_id "ENSG00000198561.13"; transcript_id "ENST00000358694.10"; gene_type "protein_coding"; gene_status "KNOWN"; gene_name "CTNND1"; transcript_type "protein_coding"; transcript_status "KNOWN"; transcript_name "CTNND1-201"; exon_number "7"; exon_id "ENSE00003535612.1"; talon_gene "31812"; talon_transcript "109456"; talon_exon "514557"; ccdsid "CCDS44606.1"; exon_status "KNOWN"; level "2"; protein_id "ENSP00000436543.1"; source "HAVANA"; tag "CCDS";
chr11	HAVANA	exon	57803621	57803804	.	+	.	gene_id "ENSG00000198561.13"; transcript_id "ENST00000358694.10"; gene_type "protein_coding"; gene_status "KNOWN"; gene_name "CTNND1"; transcript_type "protein_coding"; transcript_status "KNOWN"; transcript_name "CTNND1-201"; exon_number "8"; exon_id "ENSE00001189291.1"; talon_gene "31812"; talon_transcript "109456"; talon_exon "514559"; ccdsid "CCDS44606.1"; exon_status "KNOWN"; level "2"; protein_id "ENSP00000436543.1"; source "HAVANA"; tag "CCDS";
chr11	HAVANA	exon	57804663	57804780	.	+	.	gene_id "ENSG00000198561.13"; transcript_id "ENST00000358694.10"; gene_type "protein_coding"; gene_status "KNOWN"; gene_name "CTNND1"; transcript_type "protein_coding"; transcript_status "KNOWN"; transcript_name "CTNND1-201"; exon_number "9"; exon_id "ENSE00001189288.1"; talon_gene "31812"; talon_transcript "109456"; talon_exon "514561"; ccdsid "CCDS44606.1"; exon_status "KNOWN"; level "2"; protein_id "ENSP00000436543.1"; source "HAVANA"; tag "CCDS";
chr11	HAVANA	exon	57805882	57806035	.	+	.	gene_id "ENSG00000198561.13"; transcript_id "ENST00000358694.10"; gene_type "protein_coding"; gene_status "KNOWN"; gene_name "CTNND1"; transcript_type "protein_coding"; transcript_status "KNOWN"; transcript_name "CTNND1-201"; exon_number "10"; exon_id "ENSE00001189283.2"; talon_gene "31812"; talon_transcript "109456"; talon_exon "514563"; ccdsid "CCDS44606.1"; exon_status "KNOWN"; level "2"; protein_id "ENSP00000436543.1"; source "HAVANA"; tag "CCDS";
chr11	HAVANA	exon	57806915	57806983	.	+	.	gene_id "ENSG00000198561.13"; transcript_id "ENST00000358694.10"; gene_type "protein_coding"; gene_status "KNOWN"; gene_name "CTNND1"; transcript_type "protein_coding"; transcript_status "KNOWN"; transcript_name "CTNND1-201"; exon_number "11"; exon_id "ENSE00001189275.1"; talon_gene "31812"; talon_transcript "109456"; talon_exon "514565"; ccdsid "CCDS44606.1"; exon_status "KNOWN"; level "2"; protein_id "ENSP00000436543.1"; source "HAVANA"; tag "CCDS";
chr11	HAVANA	exon	57808165	57808292	.	+	.	gene_id "ENSG00000198561.13"; transcript_id "ENST00000358694.10"; gene_type "protein_coding"; gene_status "KNOWN"; gene_name "CTNND1"; transcript_type "protein_coding"; transcript_status "KNOWN"; transcript_name "CTNND1-201"; exon_number "12"; exon_id "ENSE00001174123.1"; talon_gene "31812"; talon_transcript "109456"; talon_exon "514567"; ccdsid "CCDS44606.1"; exon_status "KNOWN"; level "2"; protein_id "ENSP00000436543.1"; source "HAVANA"; tag "CCDS";
chr11	HAVANA	exon	57808390	57808540	.	+	.	gene_id "ENSG00000198561.13"; transcript_id "ENST00000358694.10"; gene_type "protein_coding"; gene_status "KNOWN"; gene_name "CTNND1"; transcript_type "protein_coding"; transcript_status "KNOWN"; transcript_name "CTNND1-201"; exon_number "13"; exon_id "ENSE00001189265.1"; talon_gene "31812"; talon_transcript "109456"; talon_exon "514569"; ccdsid "CCDS44606.1"; exon_status "KNOWN"; level "2"; protein_id "ENSP00000436543.1"; source "HAVANA"; tag "CCDS";
chr11	HAVANA	exon	57809274	57809466	.	+	.	gene_id "ENSG00000198561.13"; transcript_id "ENST00000358694.10"; gene_type "protein_coding"; gene_status "KNOWN"; gene_name "CTNND1"; transcript_type "protein_coding"; transcript_status "KNOWN"; transcript_name "CTNND1-201"; exon_number "14"; exon_id "ENSE00001189261.1"; talon_gene "31812"; talon_transcript "109456"; talon_exon "514571"; ccdsid "CCDS44606.1"; exon_status "KNOWN"; level "2"; protein_id "ENSP00000436543.1"; source "HAVANA"; tag "CCDS";
chr11	HAVANA	exon	57810109	57810223	.	+	.	gene_id "ENSG00000198561.13"; transcript_id "ENST00000358694.10"; gene_type "protein_coding"; gene_status "KNOWN"; gene_name "CTNND1"; transcript_type "protein_coding"; transcript_status "KNOWN"; transcript_name "CTNND1-201"; exon_number "15"; exon_id "ENSE00001189256.1"; talon_gene "31812"; talon_transcript "109456"; talon_exon "514573"; ccdsid "CCDS44606.1"; exon_status "KNOWN"; level "2"; protein_id "ENSP00000436543.1"; source "HAVANA"; tag "CCDS";
chr11	HAVANA	exon	57811399	57811486	.	+	.	gene_id "ENSG00000198561.13"; transcript_id "ENST00000358694.10"; gene_type "protein_coding"; gene_status "KNOWN"; gene_name "CTNND1"; transcript_type "protein_coding"; transcript_status "KNOWN"; transcript_name "CTNND1-201"; exon_number "16"; exon_id "ENSE00001189253.1"; talon_gene "31812"; talon_transcript "109456"; talon_exon "514575"; ccdsid "CCDS44606.1"; exon_status "KNOWN"; level "2"; protein_id "ENSP00000436543.1"; source "HAVANA"; tag "CCDS";
chr11	HAVANA	exon	57814311	57814373	.	+	.	gene_id "ENSG00000198561.13"; transcript_id "ENST00000358694.10"; gene_type "protein_coding"; gene_status "KNOWN"; gene_name "CTNND1"; transcript_type "protein_coding"; transcript_status "KNOWN"; transcript_name "CTNND1-201"; exon_number "17"; exon_id "ENSE00001189247.1"; talon_gene "31812"; talon_transcript "109456"; talon_exon "514577"; ccdsid "CCDS44606.1"; exon_status "KNOWN"; level "2"; protein_id "ENSP00000436543.1"; source "HAVANA"; tag "CCDS";
chr11	HAVANA	exon	57815394	57815500	.	+	.	gene_id "ENSG00000198561.13"; transcript_id "ENST00000358694.10"; gene_type "protein_coding"; gene_status "KNOWN"; gene_name "CTNND1"; transcript_type "protein_coding"; transcript_status "KNOWN"; transcript_name "CTNND1-201"; exon_number "18"; exon_id "ENSE00001189241.1"; talon_gene "31812"; talon_transcript "109456"; talon_exon "514579"; ccdsid "CCDS44606.1"; exon_status "KNOWN"; level "2"; protein_id "ENSP00000436543.1"; source "HAVANA"; tag "CCDS";
chr11	HAVANA	exon	57816297	57819178	.	+	.	gene_id "ENSG00000198561.13"; transcript_id "ENST00000358694.10"; gene_type "protein_coding"; gene_status "KNOWN"; gene_name "CTNND1"; transcript_type "protein_coding"; transcript_status "KNOWN"; transcript_name "CTNND1-201"; exon_number "19"; exon_id "ENSE00002171795.1"; talon_gene "31812"; talon_transcript "109456"; talon_exon "514594"; ccdsid "CCDS73290.1"; exon_status "KNOWN"; level "2"; protein_id "ENSP00000354907.5"; source "HAVANA"; tag "CCDS";
chr11	HAVANA	transcript	57761797	57819178	.	+	.	gene_id "ENSG00000198561.13"; transcript_id "ENST00000428599.6"; gene_name "CTNND1"; gene_status "KNOWN"; gene_type "protein_coding"; transcript_type "protein_coding"; transcript_status "KNOWN"; transcript_name "CTNND1-208"; talon_gene "31812"; talon_transcript "109462"; ccdsid "CCDS44606.1"; havana_transcript "OTTHUMT00000393955.1"; level "2"; protein_id "ENSP00000413586.2"; source "HAVANA"; tag "CCDS"; transcript_support_level "1";
chr11	HAVANA	exon	57761797	57762046	.	+	.	gene_id "ENSG00000198561.13"; transcript_id "ENST00000428599.6"; gene_type "protein_coding"; gene_status "KNOWN"; gene_name "CTNND1"; transcript_type "protein_coding"; transcript_status "KNOWN"; transcript_name "CTNND1-208"; exon_number "1"; exon_id "ENSE00002142103.1"; talon_gene "31812"; talon_transcript "109462"; talon_exon "514604"; ccdsid "CCDS44609.1"; exon_status "KNOWN"; level "2"; protein_id "ENSP00000437156.1"; source "HAVANA"; tag "CCDS";
chr11	HAVANA	exon	57791385	57791673	.	+	.	gene_id "ENSG00000198561.13"; transcript_id "ENST00000428599.6"; gene_type "protein_coding"; gene_status "KNOWN"; gene_name "CTNND1"; transcript_type "protein_coding"; transcript_status "KNOWN"; transcript_name "CTNND1-208"; exon_number "2"; exon_id "ENSE00003688145.1"; talon_gene "31812"; talon_transcript "109462"; talon_exon "514537"; ccdsid "CCDS44606.1"; exon_status "KNOWN"; level "2"; protein_id "ENSP00000457993.1"; source "HAVANA"; tag "readthrough_transcript";
chr11	HAVANA	exon	57794010	57794081	.	+	.	gene_id "ENSG00000198561.13"; transcript_id "ENST00000428599.6"; gene_type "protein_coding"; gene_status "KNOWN"; gene_name "CTNND1"; transcript_type "protein_coding"; transcript_status "KNOWN"; transcript_name "CTNND1-208"; exon_number "3"; exon_id "ENSE00003469970.1"; talon_gene "31812"; talon_transcript "109462"; talon_exon "514551"; ccdsid "CCDS44606.1"; exon_status "KNOWN"; level "2"; protein_id "ENSP00000436543.1"; source "HAVANA"; tag "CCDS";
chr11	HAVANA	exon	57795577	57795729	.	+	.	gene_id "ENSG00000198561.13"; transcript_id "ENST00000428599.6"; gene_type "protein_coding"; gene_status "KNOWN"; gene_name "CTNND1"; transcript_type "protein_coding"; transcript_status "KNOWN"; transcript_name "CTNND1-208"; exon_number "4"; exon_id "ENSE00003459623.1"; talon_gene "31812"; talon_transcript "109462"; talon_exon "514553"; ccdsid "CCDS44606.1"; exon_status "KNOWN"; level "2"; protein_id "ENSP00000436543.1"; source "HAVANA"; tag "CCDS";
chr11	HAVANA	exon	57796457	57796992	.	+	.	gene_id "ENSG00000198561.13"; transcript_id "ENST00000428599.6"; gene_type "protein_coding"; gene_status "KNOWN"; gene_name "CTNND1"; transcript_type "protein_coding"; transcript_status "KNOWN"; transcript_name "CTNND1-208"; exon_number "5"; exon_id "ENSE00001605293.1"; talon_gene "31812"; talon_transcript "109462"; talon_exon "514555"; ccdsid "CCDS44606.1"; exon_status "KNOWN"; level "2"; protein_id "ENSP00000436543.1"; source "HAVANA"; tag "CCDS";
chr11	HAVANA	exon	57801733	57802196	.	+	.	gene_id "ENSG00000198561.13"; transcript_id "ENST00000428599.6"; gene_type "protein_coding"; gene_status "KNOWN"; gene_name "CTNND1"; transcript_type "protein_coding"; transcript_status "KNOWN"; transcript_name "CTNND1-208"; exon_number "6"; exon_id "ENSE00003535612.1"; talon_gene "31812"; talon_transcript "109462"; talon_exon "514557"; ccdsid "CCDS44606.1"; exon_status "KNOWN"; level "2"; protein_id "ENSP00000436543.1"; source "HAVANA"; tag "CCDS";
chr11	HAVANA	exon	57803621	57803804	.	+	.	gene_id "ENSG00000198561.13"; transcript_id "ENST00000428599.6"; gene_type "protein_coding"; gene_status "KNOWN"; gene_name "CTNND1"; transcript_type "protein_coding"; transcript_status "KNOWN"; transcript_name "CTNND1-208"; exon_number "7"; exon_id "ENSE00001189291.1"; talon_gene "31812"; talon_transcript "109462"; talon_exon "514559"; ccdsid "CCDS44606.1"; exon_status "KNOWN"; level "2"; protein_id "ENSP00000436543.1"; source "HAVANA"; tag "CCDS";
chr11	HAVANA	exon	57804663	57804780	.	+	.	gene_id "ENSG00000198561.13"; transcript_id "ENST00000428599.6"; gene_type "protein_coding"; gene_status "KNOWN"; gene_name "CTNND1"; transcript_type "protein_coding"; transcript_status "KNOWN"; transcript_name "CTNND1-208"; exon_number "8"; exon_id "ENSE00001189288.1"; talon_gene "31812"; talon_transcript "109462"; talon_exon "514561"; ccdsid "CCDS44606.1"; exon_status "KNOWN"; level "2"; protein_id "ENSP00000436543.1"; source "HAVANA"; tag "CCDS";
chr11	HAVANA	exon	57805882	57806035	.	+	.	gene_id "ENSG00000198561.13"; transcript_id "ENST00000428599.6"; gene_type "protein_coding"; gene_status "KNOWN"; gene_name "CTNND1"; transcript_type "protein_coding"; transcript_status "KNOWN"; transcript_name "CTNND1-208"; exon_number "9"; exon_id "ENSE00001189283.2"; talon_gene "31812"; talon_transcript "109462"; talon_exon "514563"; ccdsid "CCDS44606.1"; exon_status "KNOWN"; level "2"; protein_id "ENSP00000436543.1"; source "HAVANA"; tag "CCDS";
chr11	HAVANA	exon	57806915	57806983	.	+	.	gene_id "ENSG00000198561.13"; transcript_id "ENST00000428599.6"; gene_type "protein_coding"; gene_status "KNOWN"; gene_name "CTNND1"; transcript_type "protein_coding"; transcript_status "KNOWN"; transcript_name "CTNND1-208"; exon_number "10"; exon_id "ENSE00001189275.1"; talon_gene "31812"; talon_transcript "109462"; talon_exon "514565"; ccdsid "CCDS44606.1"; exon_status "KNOWN"; level "2"; protein_id "ENSP00000436543.1"; source "HAVANA"; tag "CCDS";
chr11	HAVANA	exon	57808165	57808292	.	+	.	gene_id "ENSG00000198561.13"; transcript_id "ENST00000428599.6"; gene_type "protein_coding"; gene_status "KNOWN"; gene_name "CTNND1"; transcript_type "protein_coding"; transcript_status "KNOWN"; transcript_name "CTNND1-208"; exon_number "11"; exon_id "ENSE00001174123.1"; talon_gene "31812"; talon_transcript "109462"; talon_exon "514567"; ccdsid "CCDS44606.1"; exon_status "KNOWN"; level "2"; protein_id "ENSP00000436543.1"; source "HAVANA"; tag "CCDS";
chr11	HAVANA	exon	57808390	57808540	.	+	.	gene_id "ENSG00000198561.13"; transcript_id "ENST00000428599.6"; gene_type "protein_coding"; gene_status "KNOWN"; gene_name "CTNND1"; transcript_type "protein_coding"; transcript_status "KNOWN"; transcript_name "CTNND1-208"; exon_number "12"; exon_id "ENSE00001189265.1"; talon_gene "31812"; talon_transcript "109462"; talon_exon "514569"; ccdsid "CCDS44606.1"; exon_status "KNOWN"; level "2"; protein_id "ENSP00000436543.1"; source "HAVANA"; tag "CCDS";
chr11	HAVANA	exon	57809274	57809466	.	+	.	gene_id "ENSG00000198561.13"; transcript_id "ENST00000428599.6"; gene_type "protein_coding"; gene_status "KNOWN"; gene_name "CTNND1"; transcript_type "protein_coding"; transcript_status "KNOWN"; transcript_name "CTNND1-208"; exon_number "13"; exon_id "ENSE00001189261.1"; talon_gene "31812"; talon_transcript "109462"; talon_exon "514571"; ccdsid "CCDS44606.1"; exon_status "KNOWN"; level "2"; protein_id "ENSP00000436543.1"; source "HAVANA"; tag "CCDS";
chr11	HAVANA	exon	57810109	57810223	.	+	.	gene_id "ENSG00000198561.13"; transcript_id "ENST00000428599.6"; gene_type "protein_coding"; gene_status "KNOWN"; gene_name "CTNND1"; transcript_type "protein_coding"; transcript_status "KNOWN"; transcript_name "CTNND1-208"; exon_number "14"; exon_id "ENSE00001189256.1"; talon_gene "31812"; talon_transcript "109462"; talon_exon "514573"; ccdsid "CCDS44606.1"; exon_status "KNOWN"; level "2"; protein_id "ENSP00000436543.1"; source "HAVANA"; tag "CCDS";
chr11	HAVANA	exon	57811399	57811486	.	+	.	gene_id "ENSG00000198561.13"; transcript_id "ENST00000428599.6"; gene_type "protein_coding"; gene_status "KNOWN"; gene_name "CTNND1"; transcript_type "protein_coding"; transcript_status "KNOWN"; transcript_name "CTNND1-208"; exon_number "15"; exon_id "ENSE00001189253.1"; talon_gene "31812"; talon_transcript "109462"; talon_exon "514575"; ccdsid "CCDS44606.1"; exon_status "KNOWN"; level "2"; protein_id "ENSP00000436543.1"; source "HAVANA"; tag "CCDS";
chr11	HAVANA	exon	57814311	57814373	.	+	.	gene_id "ENSG00000198561.13"; transcript_id "ENST00000428599.6"; gene_type "protein_coding"; gene_status "KNOWN"; gene_name "CTNND1"; transcript_type "protein_coding"; transcript_status "KNOWN"; transcript_name "CTNND1-208"; exon_number "16"; exon_id "ENSE00001189247.1"; talon_gene "31812"; talon_transcript "109462"; talon_exon "514577"; ccdsid "CCDS44606.1"; exon_status "KNOWN"; level "2"; protein_id "ENSP00000436543.1"; source "HAVANA"; tag "CCDS";
chr11	HAVANA	exon	57815394	57815500	.	+	.	gene_id "ENSG00000198561.13"; transcript_id "ENST00000428599.6"; gene_type "protein_coding"; gene_status "KNOWN"; gene_name "CTNND1"; transcript_type "protein_coding"; transcript_status "KNOWN"; transcript_name "CTNND1-208"; exon_number "17"; exon_id "ENSE00001189241.1"; talon_gene "31812"; talon_transcript "109462"; talon_exon "514579"; ccdsid "CCDS44606.1"; exon_status "KNOWN"; level "2"; protein_id "ENSP00000436543.1"; source "HAVANA"; tag "CCDS";
chr11	HAVANA	exon	57816297	57819178	.	+	.	gene_id "ENSG00000198561.13"; transcript_id "ENST00000428599.6"; gene_type "protein_coding"; gene_status "KNOWN"; gene_name "CTNND1"; transcript_type "protein_coding"; transcript_status "KNOWN"; transcript_name "CTNND1-208"; exon_number "18"; exon_id "ENSE00002171795.1"; talon_gene "31812"; talon_transcript "109462"; talon_exon "514594"; ccdsid "CCDS73290.1"; exon_status "KNOWN"; level "2"; protein_id "ENSP00000354907.5"; source "HAVANA"; tag "CCDS";
chr11	HAVANA	transcript	57761797	57819178	.	+	.	gene_id "ENSG00000198561.13"; transcript_id "ENST00000530094.5"; gene_name "CTNND1"; gene_status "KNOWN"; gene_type "protein_coding"; transcript_type "protein_coding"; transcript_status "KNOWN"; transcript_name "CTNND1-225"; talon_gene "31812"; talon_transcript "109471"; ccdsid "CCDS53633.1"; havana_transcript "OTTHUMT00000394039.1"; level "2"; protein_id "ENSP00000437327.1"; source "HAVANA"; tag "CCDS"; transcript_support_level "1";
chr11	HAVANA	exon	57761797	57762046	.	+	.	gene_id "ENSG00000198561.13"; transcript_id "ENST00000530094.5"; gene_type "protein_coding"; gene_status "KNOWN"; gene_name "CTNND1"; transcript_type "protein_coding"; transcript_status "KNOWN"; transcript_name "CTNND1-225"; exon_number "1"; exon_id "ENSE00002142103.1"; talon_gene "31812"; talon_transcript "109471"; talon_exon "514604"; ccdsid "CCDS44609.1"; exon_status "KNOWN"; level "2"; protein_id "ENSP00000437156.1"; source "HAVANA"; tag "CCDS";
chr11	HAVANA	exon	57794010	57794081	.	+	.	gene_id "ENSG00000198561.13"; transcript_id "ENST00000530094.5"; gene_type "protein_coding"; gene_status "KNOWN"; gene_name "CTNND1"; transcript_type "protein_coding"; transcript_status "KNOWN"; transcript_name "CTNND1-225"; exon_number "2"; exon_id "ENSE00003469970.1"; talon_gene "31812"; talon_transcript "109471"; talon_exon "514551"; ccdsid "CCDS44606.1"; exon_status "KNOWN"; level "2"; protein_id "ENSP00000436543.1"; source "HAVANA"; tag "CCDS";
chr11	HAVANA	exon	57795577	57795729	.	+	.	gene_id "ENSG00000198561.13"; transcript_id "ENST00000530094.5"; gene_type "protein_coding"; gene_status "KNOWN"; gene_name "CTNND1"; transcript_type "protein_coding"; transcript_status "KNOWN"; transcript_name "CTNND1-225"; exon_number "3"; exon_id "ENSE00003459623.1"; talon_gene "31812"; talon_transcript "109471"; talon_exon "514553"; ccdsid "CCDS44606.1"; exon_status "KNOWN"; level "2"; protein_id "ENSP00000436543.1"; source "HAVANA"; tag "CCDS";
chr11	HAVANA	exon	57796457	57796992	.	+	.	gene_id "ENSG00000198561.13"; transcript_id "ENST00000530094.5"; gene_type "protein_coding"; gene_status "KNOWN"; gene_name "CTNND1"; transcript_type "protein_coding"; transcript_status "KNOWN"; transcript_name "CTNND1-225"; exon_number "4"; exon_id "ENSE00001605293.1"; talon_gene "31812"; talon_transcript "109471"; talon_exon "514555"; ccdsid "CCDS44606.1"; exon_status "KNOWN"; level "2"; protein_id "ENSP00000436543.1"; source "HAVANA"; tag "CCDS";
chr11	HAVANA	exon	57801733	57802196	.	+	.	gene_id "ENSG00000198561.13"; transcript_id "ENST00000530094.5"; gene_type "protein_coding"; gene_status "KNOWN"; gene_name "CTNND1"; transcript_type "protein_coding"; transcript_status "KNOWN"; transcript_name "CTNND1-225"; exon_number "5"; exon_id "ENSE00003535612.1"; talon_gene "31812"; talon_transcript "109471"; talon_exon "514557"; ccdsid "CCDS44606.1"; exon_status "KNOWN"; level "2"; protein_id "ENSP00000436543.1"; source "HAVANA"; tag "CCDS";
chr11	HAVANA	exon	57803621	57803804	.	+	.	gene_id "ENSG00000198561.13"; transcript_id "ENST00000530094.5"; gene_type "protein_coding"; gene_status "KNOWN"; gene_name "CTNND1"; transcript_type "protein_coding"; transcript_status "KNOWN"; transcript_name "CTNND1-225"; exon_number "6"; exon_id "ENSE00001189291.1"; talon_gene "31812"; talon_transcript "109471"; talon_exon "514559"; ccdsid "CCDS44606.1"; exon_status "KNOWN"; level "2"; protein_id "ENSP00000436543.1"; source "HAVANA"; tag "CCDS";
chr11	HAVANA	exon	57804663	57804780	.	+	.	gene_id "ENSG00000198561.13"; transcript_id "ENST00000530094.5"; gene_type "protein_coding"; gene_status "KNOWN"; gene_name "CTNND1"; transcript_type "protein_coding"; transcript_status "KNOWN"; transcript_name "CTNND1-225"; exon_number "7"; exon_id "ENSE00001189288.1"; talon_gene "31812"; talon_transcript "109471"; talon_exon "514561"; ccdsid "CCDS44606.1"; exon_status "KNOWN"; level "2"; protein_id "ENSP00000436543.1"; source "HAVANA"; tag "CCDS";
chr11	HAVANA	exon	57805882	57806035	.	+	.	gene_id "ENSG00000198561.13"; transcript_id "ENST00000530094.5"; gene_type "protein_coding"; gene_status "KNOWN"; gene_name "CTNND1"; transcript_type "protein_coding"; transcript_status "KNOWN"; transcript_name "CTNND1-225"; exon_number "8"; exon_id "ENSE00001189283.2"; talon_gene "31812"; talon_transcript "109471"; talon_exon "514563"; ccdsid "CCDS44606.1"; exon_status "KNOWN"; level "2"; protein_id "ENSP00000436543.1"; source "HAVANA"; tag "CCDS";
chr11	HAVANA	exon	57806915	57806983	.	+	.	gene_id "ENSG00000198561.13"; transcript_id "ENST00000530094.5"; gene_type "protein_coding"; gene_status "KNOWN"; gene_name "CTNND1"; transcript_type "protein_coding"; transcript_status "KNOWN"; transcript_name "CTNND1-225"; exon_number "9"; exon_id "ENSE00001189275.1"; talon_gene "31812"; talon_transcript "109471"; talon_exon "514565"; ccdsid "CCDS44606.1"; exon_status "KNOWN"; level "2"; protein_id "ENSP00000436543.1"; source "HAVANA"; tag "CCDS";
chr11	HAVANA	exon	57808165	57808292	.	+	.	gene_id "ENSG00000198561.13"; transcript_id "ENST00000530094.5"; gene_type "protein_coding"; gene_status "KNOWN"; gene_name "CTNND1"; transcript_type "protein_coding"; transcript_status "KNOWN"; transcript_name "CTNND1-225"; exon_number "10"; exon_id "ENSE00001174123.1"; talon_gene "31812"; talon_transcript "109471"; talon_exon "514567"; ccdsid "CCDS44606.1"; exon_status "KNOWN"; level "2"; protein_id "ENSP00000436543.1"; source "HAVANA"; tag "CCDS";
chr11	HAVANA	exon	57808390	57808540	.	+	.	gene_id "ENSG00000198561.13"; transcript_id "ENST00000530094.5"; gene_type "protein_coding"; gene_status "KNOWN"; gene_name "CTNND1"; transcript_type "protein_coding"; transcript_status "KNOWN"; transcript_name "CTNND1-225"; exon_number "11"; exon_id "ENSE00001189265.1"; talon_gene "31812"; talon_transcript "109471"; talon_exon "514569"; ccdsid "CCDS44606.1"; exon_status "KNOWN"; level "2"; protein_id "ENSP00000436543.1"; source "HAVANA"; tag "CCDS";
chr11	HAVANA	exon	57809274	57809466	.	+	.	gene_id "ENSG00000198561.13"; transcript_id "ENST00000530094.5"; gene_type "protein_coding"; gene_status "KNOWN"; gene_name "CTNND1"; transcript_type "protein_coding"; transcript_status "KNOWN"; transcript_name "CTNND1-225"; exon_number "12"; exon_id "ENSE00001189261.1"; talon_gene "31812"; talon_transcript "109471"; talon_exon "514571"; ccdsid "CCDS44606.1"; exon_status "KNOWN"; level "2"; protein_id "ENSP00000436543.1"; source "HAVANA"; tag "CCDS";
chr11	HAVANA	exon	57810109	57810223	.	+	.	gene_id "ENSG00000198561.13"; transcript_id "ENST00000530094.5"; gene_type "protein_coding"; gene_status "KNOWN"; gene_name "CTNND1"; transcript_type "protein_coding"; transcript_status "KNOWN"; transcript_name "CTNND1-225"; exon_number "13"; exon_id "ENSE00001189256.1"; talon_gene "31812"; talon_transcript "109471"; talon_exon "514573"; ccdsid "CCDS44606.1"; exon_status "KNOWN"; level "2"; protein_id "ENSP00000436543.1"; source "HAVANA"; tag "CCDS";
chr11	HAVANA	exon	57811399	57811486	.	+	.	gene_id "ENSG00000198561.13"; transcript_id "ENST00000530094.5"; gene_type "protein_coding"; gene_status "KNOWN"; gene_name "CTNND1"; transcript_type "protein_coding"; transcript_status "KNOWN"; transcript_name "CTNND1-225"; exon_number "14"; exon_id "ENSE00001189253.1"; talon_gene "31812"; talon_transcript "109471"; talon_exon "514575"; ccdsid "CCDS44606.1"; exon_status "KNOWN"; level "2"; protein_id "ENSP00000436543.1"; source "HAVANA"; tag "CCDS";
chr11	HAVANA	exon	57814311	57814373	.	+	.	gene_id "ENSG00000198561.13"; transcript_id "ENST00000530094.5"; gene_type "protein_coding"; gene_status "KNOWN"; gene_name "CTNND1"; transcript_type "protein_coding"; transcript_status "KNOWN"; transcript_name "CTNND1-225"; exon_number "15"; exon_id "ENSE00001189247.1"; talon_gene "31812"; talon_transcript "109471"; talon_exon "514577"; ccdsid "CCDS44606.1"; exon_status "KNOWN"; level "2"; protein_id "ENSP00000436543.1"; source "HAVANA"; tag "CCDS";
chr11	HAVANA	exon	57815394	57815500	.	+	.	gene_id "ENSG00000198561.13"; transcript_id "ENST00000530094.5"; gene_type "protein_coding"; gene_status "KNOWN"; gene_name "CTNND1"; transcript_type "protein_coding"; transcript_status "KNOWN"; transcript_name "CTNND1-225"; exon_number "16"; exon_id "ENSE00001189241.1"; talon_gene "31812"; talon_transcript "109471"; talon_exon "514579"; ccdsid "CCDS44606.1"; exon_status "KNOWN"; level "2"; protein_id "ENSP00000436543.1"; source "HAVANA"; tag "CCDS";
chr11	HAVANA	exon	57815915	57816001	.	+	.	gene_id "ENSG00000198561.13"; transcript_id "ENST00000530094.5"; gene_type "protein_coding"; gene_status "KNOWN"; gene_name "CTNND1"; transcript_type "protein_coding"; transcript_status "KNOWN"; transcript_name "CTNND1-225"; exon_number "17"; exon_id "ENSE00001412711.1"; talon_gene "31812"; talon_transcript "109471"; talon_exon "514599"; ccdsid "CCDS44604.1"; exon_status "KNOWN"; level "2"; protein_id "ENSP00000382004.4"; source "HAVANA"; tag "CCDS";
chr11	HAVANA	exon	57816297	57819178	.	+	.	gene_id "ENSG00000198561.13"; transcript_id "ENST00000530094.5"; gene_type "protein_coding"; gene_status "KNOWN"; gene_name "CTNND1"; transcript_type "protein_coding"; transcript_status "KNOWN"; transcript_name "CTNND1-225"; exon_number "18"; exon_id "ENSE00002171795.1"; talon_gene "31812"; talon_transcript "109471"; talon_exon "514594"; ccdsid "CCDS73290.1"; exon_status "KNOWN"; level "2"; protein_id "ENSP00000354907.5"; source "HAVANA"; tag "CCDS";
chr11	HAVANA	gene	58525673	58575883	.	-	.	gene_id "ENSG00000110031.12"; gene_name "LPXN"; gene_status "KNOWN"; gene_type "protein_coding"; talon_gene "31849"; havana_gene "OTTHUMG00000167466.3"; level "1";
chr11	TALON	transcript	58525673	58550146	.	-	.	gene_id "ENSG00000110031.12"; transcript_id "ENCODEHT000360952"; gene_name "LPXN"; gene_status "KNOWN"; gene_type "protein_coding"; transcript_status "NOVEL"; transcript_name "ENCODEHT000360952"; talon_gene "31849"; talon_transcript "360952"; ISM-suffix_to_IDs "109531,109532,109533,109534"; ISM-suffix_transcript "TRUE"; ISM_to_IDs "109531,109532,109533,109534"; ISM_transcript "TRUE";
chr11	HAVANA	exon	58549973	58550146	.	-	.	gene_id "ENSG00000110031.12"; transcript_id "ENCODEHT000360952"; gene_type "protein_coding"; gene_status "KNOWN"; gene_name "LPXN"; transcript_status "NOVEL"; transcript_name "ENCODEHT000360952"; exon_number "1"; exon_id "ENSE00003611666.1"; talon_gene "31849"; talon_transcript "360952"; talon_exon "514740"; ccdsid "CCDS7969.1"; exon_status "KNOWN"; level "2"; protein_id "ENSP00000437094.1"; source "HAVANA"; tag "CCDS";
chr11	HAVANA	exon	58549786	58549867	.	-	.	gene_id "ENSG00000110031.12"; transcript_id "ENCODEHT000360952"; gene_type "protein_coding"; gene_status "KNOWN"; gene_name "LPXN"; transcript_status "NOVEL"; transcript_name "ENCODEHT000360952"; exon_number "2"; exon_id "ENSE00003520556.1"; talon_gene "31849"; talon_transcript "360952"; talon_exon "514742"; ccdsid "CCDS7969.1"; exon_status "KNOWN"; level "2"; protein_id "ENSP00000437094.1"; source "HAVANA"; tag "CCDS";
chr11	HAVANA	exon	58528043	58528191	.	-	.	gene_id "ENSG00000110031.12"; transcript_id "ENCODEHT000360952"; gene_type "protein_coding"; gene_status "KNOWN"; gene_name "LPXN"; transcript_status "NOVEL"; transcript_name "ENCODEHT000360952"; exon_number "3"; exon_id "ENSE00003578513.1"; talon_gene "31849"; talon_transcript "360952"; talon_exon "514744"; ccdsid "CCDS7969.1"; exon_status "KNOWN"; level "2"; protein_id "ENSP00000437094.1"; source "HAVANA"; tag "CCDS";
chr11	TALON	exon	58525673	58527723	.	-	.	gene_id "ENSG00000110031.12"; transcript_id "ENCODEHT000360952"; gene_type "protein_coding"; gene_status "KNOWN"; gene_name "LPXN"; transcript_status "NOVEL"; transcript_name "ENCODEHT000360952"; exon_number "4"; exon_id "1122552"; talon_gene "31849"; talon_transcript "360952"; talon_exon "1122552"; exon_status "NOVEL";
chr11	HAVANA	transcript	58526871	58575861	.	-	.	gene_id "ENSG00000110031.12"; transcript_id "ENST00000395074.6"; gene_name "LPXN"; gene_status "KNOWN"; gene_type "protein_coding"; transcript_type "protein_coding"; transcript_status "KNOWN"; transcript_name "LPXN-201"; talon_gene "31849"; talon_transcript "109532"; ccdsid "CCDS7969.1"; havana_transcript "OTTHUMT00000394709.1"; level "2"; protein_id "ENSP00000378512.2"; source "HAVANA"; tag "CCDS"; transcript_support_level "1";
chr11	HAVANA	exon	58575760	58575861	.	-	.	gene_id "ENSG00000110031.12"; transcript_id "ENST00000395074.6"; gene_type "protein_coding"; gene_status "KNOWN"; gene_name "LPXN"; transcript_type "protein_coding"; transcript_status "KNOWN"; transcript_name "LPXN-201"; exon_number "1"; exon_id "ENSE00002146350.1"; talon_gene "31849"; talon_transcript "109532"; talon_exon "514747"; ccdsid "CCDS7969.1"; exon_status "KNOWN"; level "2"; protein_id "ENSP00000378512.2"; source "HAVANA"; tag "CCDS";
chr11	HAVANA	exon	58570556	58570713	.	-	.	gene_id "ENSG00000110031.12"; transcript_id "ENST00000395074.6"; gene_type "protein_coding"; gene_status "KNOWN"; gene_name "LPXN"; transcript_type "protein_coding"; transcript_status "KNOWN"; transcript_name "LPXN-201"; exon_number "2"; exon_id "ENSE00003613275.1"; talon_gene "31849"; talon_transcript "109532"; talon_exon "514730"; ccdsid "CCDS7969.1"; exon_status "KNOWN"; level "2"; protein_id "ENSP00000437094.1"; source "HAVANA"; tag "CCDS";
chr11	HAVANA	exon	58564155	58564201	.	-	.	gene_id "ENSG00000110031.12"; transcript_id "ENST00000395074.6"; gene_type "protein_coding"; gene_status "KNOWN"; gene_name "LPXN"; transcript_type "protein_coding"; transcript_status "KNOWN"; transcript_name "LPXN-201"; exon_number "3"; exon_id "ENSE00003554727.1"; talon_gene "31849"; talon_transcript "109532"; talon_exon "514732"; ccdsid "CCDS7969.1"; exon_status "KNOWN"; level "2"; protein_id "ENSP00000437094.1"; source "HAVANA"; tag "CCDS";
chr11	HAVANA	exon	58554841	58554940	.	-	.	gene_id "ENSG00000110031.12"; transcript_id "ENST00000395074.6"; gene_type "protein_coding"; gene_status "KNOWN"; gene_name "LPXN"; transcript_type "protein_coding"; transcript_status "KNOWN"; transcript_name "LPXN-201"; exon_number "4"; exon_id "ENSE00002517537.1"; talon_gene "31849"; talon_transcript "109532"; talon_exon "514734"; ccdsid "CCDS7969.1"; exon_status "KNOWN"; level "2"; protein_id "ENSP00000437094.1"; source "HAVANA"; tag "CCDS";
chr11	HAVANA	exon	58551065	58551232	.	-	.	gene_id "ENSG00000110031.12"; transcript_id "ENST00000395074.6"; gene_type "protein_coding"; gene_status "KNOWN"; gene_name "LPXN"; transcript_type "protein_coding"; transcript_status "KNOWN"; transcript_name "LPXN-201"; exon_number "5"; exon_id "ENSE00003656942.1"; talon_gene "31849"; talon_transcript "109532"; talon_exon "514738"; ccdsid "CCDS7969.1"; exon_status "KNOWN"; level "2"; protein_id "ENSP00000437094.1"; source "HAVANA"; tag "CCDS";
chr11	HAVANA	exon	58549973	58550146	.	-	.	gene_id "ENSG00000110031.12"; transcript_id "ENST00000395074.6"; gene_type "protein_coding"; gene_status "KNOWN"; gene_name "LPXN"; transcript_type "protein_coding"; transcript_status "KNOWN"; transcript_name "LPXN-201"; exon_number "6"; exon_id "ENSE00003611666.1"; talon_gene "31849"; talon_transcript "109532"; talon_exon "514740"; ccdsid "CCDS7969.1"; exon_status "KNOWN"; level "2"; protein_id "ENSP00000437094.1"; source "HAVANA"; tag "CCDS";
chr11	HAVANA	exon	58549786	58549867	.	-	.	gene_id "ENSG00000110031.12"; transcript_id "ENST00000395074.6"; gene_type "protein_coding"; gene_status "KNOWN"; gene_name "LPXN"; transcript_type "protein_coding"; transcript_status "KNOWN"; transcript_name "LPXN-201"; exon_number "7"; exon_id "ENSE00003520556.1"; talon_gene "31849"; talon_transcript "109532"; talon_exon "514742"; ccdsid "CCDS7969.1"; exon_status "KNOWN"; level "2"; protein_id "ENSP00000437094.1"; source "HAVANA"; tag "CCDS";
chr11	HAVANA	exon	58528043	58528191	.	-	.	gene_id "ENSG00000110031.12"; transcript_id "ENST00000395074.6"; gene_type "protein_coding"; gene_status "KNOWN"; gene_name "LPXN"; transcript_type "protein_coding"; transcript_status "KNOWN"; transcript_name "LPXN-201"; exon_number "8"; exon_id "ENSE00003578513.1"; talon_gene "31849"; talon_transcript "109532"; talon_exon "514744"; ccdsid "CCDS7969.1"; exon_status "KNOWN"; level "2"; protein_id "ENSP00000437094.1"; source "HAVANA"; tag "CCDS";
chr11	HAVANA	exon	58526871	58527723	.	-	.	gene_id "ENSG00000110031.12"; transcript_id "ENST00000395074.6"; gene_type "protein_coding"; gene_status "KNOWN"; gene_name "LPXN"; transcript_type "protein_coding"; transcript_status "KNOWN"; transcript_name "LPXN-201"; exon_number "9"; exon_id "ENSE00003534845.1"; talon_gene "31849"; talon_transcript "109532"; talon_exon "514746"; ccdsid "CCDS7969.1"; exon_status "KNOWN"; level "2"; protein_id "ENSP00000437094.1"; source "HAVANA"; tag "CCDS";
chr11	HAVANA	transcript	58526871	58578166	.	-	.	gene_id "ENSG00000110031.12"; transcript_id "ENST00000528954.5"; gene_name "LPXN"; gene_status "KNOWN"; gene_type "protein_coding"; transcript_type "protein_coding"; transcript_status "KNOWN"; transcript_name "LPXN-203"; talon_gene "31849"; talon_transcript "109533"; ccdsid "CCDS53635.1"; havana_transcript "OTTHUMT00000394710.1"; level "1"; protein_id "ENSP00000431284.1"; source "HAVANA"; tag "CCDS"; transcript_support_level "2";
chr11	HAVANA	exon	58578019	58578166	.	-	.	gene_id "ENSG00000110031.12"; transcript_id "ENST00000528954.5"; gene_type "protein_coding"; gene_status "KNOWN"; gene_name "LPXN"; transcript_type "protein_coding"; transcript_status "KNOWN"; transcript_name "LPXN-203"; exon_number "1"; exon_id "ENSE00002198509.1"; talon_gene "31849"; talon_transcript "109533"; talon_exon "514749"; ccdsid "CCDS53635.1"; exon_status "KNOWN"; level "1"; protein_id "ENSP00000431284.1"; source "HAVANA"; tag "CCDS";
chr11	HAVANA	exon	58570556	58570713	.	-	.	gene_id "ENSG00000110031.12"; transcript_id "ENST00000528954.5"; gene_type "protein_coding"; gene_status "KNOWN"; gene_name "LPXN"; transcript_type "protein_coding"; transcript_status "KNOWN"; transcript_name "LPXN-203"; exon_number "2"; exon_id "ENSE00003613275.1"; talon_gene "31849"; talon_transcript "109533"; talon_exon "514730"; ccdsid "CCDS7969.1"; exon_status "KNOWN"; level "2"; protein_id "ENSP00000437094.1"; source "HAVANA"; tag "CCDS";
chr11	HAVANA	exon	58564155	58564201	.	-	.	gene_id "ENSG00000110031.12"; transcript_id "ENST00000528954.5"; gene_type "protein_coding"; gene_status "KNOWN"; gene_name "LPXN"; transcript_type "protein_coding"; transcript_status "KNOWN"; transcript_name "LPXN-203"; exon_number "3"; exon_id "ENSE00003554727.1"; talon_gene "31849"; talon_transcript "109533"; talon_exon "514732"; ccdsid "CCDS7969.1"; exon_status "KNOWN"; level "2"; protein_id "ENSP00000437094.1"; source "HAVANA"; tag "CCDS";
chr11	HAVANA	exon	58554841	58554940	.	-	.	gene_id "ENSG00000110031.12"; transcript_id "ENST00000528954.5"; gene_type "protein_coding"; gene_status "KNOWN"; gene_name "LPXN"; transcript_type "protein_coding"; transcript_status "KNOWN"; transcript_name "LPXN-203"; exon_number "4"; exon_id "ENSE00002517537.1"; talon_gene "31849"; talon_transcript "109533"; talon_exon "514734"; ccdsid "CCDS7969.1"; exon_status "KNOWN"; level "2"; protein_id "ENSP00000437094.1"; source "HAVANA"; tag "CCDS";
chr11	HAVANA	exon	58551065	58551232	.	-	.	gene_id "ENSG00000110031.12"; transcript_id "ENST00000528954.5"; gene_type "protein_coding"; gene_status "KNOWN"; gene_name "LPXN"; transcript_type "protein_coding"; transcript_status "KNOWN"; transcript_name "LPXN-203"; exon_number "5"; exon_id "ENSE00003656942.1"; talon_gene "31849"; talon_transcript "109533"; talon_exon "514738"; ccdsid "CCDS7969.1"; exon_status "KNOWN"; level "2"; protein_id "ENSP00000437094.1"; source "HAVANA"; tag "CCDS";
chr11	HAVANA	exon	58549973	58550146	.	-	.	gene_id "ENSG00000110031.12"; transcript_id "ENST00000528954.5"; gene_type "protein_coding"; gene_status "KNOWN"; gene_name "LPXN"; transcript_type "protein_coding"; transcript_status "KNOWN"; transcript_name "LPXN-203"; exon_number "6"; exon_id "ENSE00003611666.1"; talon_gene "31849"; talon_transcript "109533"; talon_exon "514740"; ccdsid "CCDS7969.1"; exon_status "KNOWN"; level "2"; protein_id "ENSP00000437094.1"; source "HAVANA"; tag "CCDS";
chr11	HAVANA	exon	58549786	58549867	.	-	.	gene_id "ENSG00000110031.12"; transcript_id "ENST00000528954.5"; gene_type "protein_coding"; gene_status "KNOWN"; gene_name "LPXN"; transcript_type "protein_coding"; transcript_status "KNOWN"; transcript_name "LPXN-203"; exon_number "7"; exon_id "ENSE00003520556.1"; talon_gene "31849"; talon_transcript "109533"; talon_exon "514742"; ccdsid "CCDS7969.1"; exon_status "KNOWN"; level "2"; protein_id "ENSP00000437094.1"; source "HAVANA"; tag "CCDS";
chr11	HAVANA	exon	58528043	58528191	.	-	.	gene_id "ENSG00000110031.12"; transcript_id "ENST00000528954.5"; gene_type "protein_coding"; gene_status "KNOWN"; gene_name "LPXN"; transcript_type "protein_coding"; transcript_status "KNOWN"; transcript_name "LPXN-203"; exon_number "8"; exon_id "ENSE00003578513.1"; talon_gene "31849"; talon_transcript "109533"; talon_exon "514744"; ccdsid "CCDS7969.1"; exon_status "KNOWN"; level "2"; protein_id "ENSP00000437094.1"; source "HAVANA"; tag "CCDS";
chr11	HAVANA	exon	58526871	58527723	.	-	.	gene_id "ENSG00000110031.12"; transcript_id "ENST00000528954.5"; gene_type "protein_coding"; gene_status "KNOWN"; gene_name "LPXN"; transcript_type "protein_coding"; transcript_status "KNOWN"; transcript_name "LPXN-203"; exon_number "9"; exon_id "ENSE00003534845.1"; talon_gene "31849"; talon_transcript "109533"; talon_exon "514746"; ccdsid "CCDS7969.1"; exon_status "KNOWN"; level "2"; protein_id "ENSP00000437094.1"; source "HAVANA"; tag "CCDS";
chr11	TALON	transcript	58526871	58527723	.	-	.	gene_id "ENSG00000110031.12"; transcript_id "ENCODEHT000360954"; gene_name "LPXN"; gene_status "KNOWN"; gene_type "protein_coding"; transcript_status "NOVEL"; transcript_name "ENCODEHT000360954"; talon_gene "31849"; talon_transcript "360954"; ISM_to_IDs "109531,109532,109533"; ISM_transcript "TRUE";
chr11	HAVANA	exon	58526871	58527723	.	-	.	gene_id "ENSG00000110031.12"; transcript_id "ENCODEHT000360954"; gene_type "protein_coding"; gene_status "KNOWN"; gene_name "LPXN"; transcript_status "NOVEL"; transcript_name "ENCODEHT000360954"; exon_number "1"; exon_id "ENSE00003534845.1"; talon_gene "31849"; talon_transcript "360954"; talon_exon "514746"; ccdsid "CCDS7969.1"; exon_status "KNOWN"; level "2"; protein_id "ENSP00000437094.1"; source "HAVANA"; tag "CCDS";
chr11	TALON	transcript	58526871	58575883	.	-	.	gene_id "ENSG00000110031.12"; transcript_id "ENCODEHT000360999"; gene_name "LPXN"; gene_status "KNOWN"; gene_type "protein_coding"; transcript_status "NOVEL"; transcript_name "ENCODEHT000360999"; talon_gene "31849"; talon_transcript "360999"; NIC_transcript "TRUE";
chr11	HAVANA	exon	58575760	58575883	.	-	.	gene_id "ENSG00000110031.12"; transcript_id "ENCODEHT000360999"; gene_type "protein_coding"; gene_status "KNOWN"; gene_name "LPXN"; transcript_status "NOVEL"; transcript_name "ENCODEHT000360999"; exon_number "1"; exon_id "ENSE00002152834.1"; talon_gene "31849"; talon_transcript "360999"; talon_exon "514755"; exon_status "KNOWN"; level "2"; source "HAVANA";
chr11	HAVANA	exon	58570556	58570713	.	-	.	gene_id "ENSG00000110031.12"; transcript_id "ENCODEHT000360999"; gene_type "protein_coding"; gene_status "KNOWN"; gene_name "LPXN"; transcript_status "NOVEL"; transcript_name "ENCODEHT000360999"; exon_number "2"; exon_id "ENSE00003613275.1"; talon_gene "31849"; talon_transcript "360999"; talon_exon "514730"; ccdsid "CCDS7969.1"; exon_status "KNOWN"; level "2"; protein_id "ENSP00000437094.1"; source "HAVANA"; tag "CCDS";
chr11	HAVANA	exon	58564155	58564201	.	-	.	gene_id "ENSG00000110031.12"; transcript_id "ENCODEHT000360999"; gene_type "protein_coding"; gene_status "KNOWN"; gene_name "LPXN"; transcript_status "NOVEL"; transcript_name "ENCODEHT000360999"; exon_number "3"; exon_id "ENSE00003554727.1"; talon_gene "31849"; talon_transcript "360999"; talon_exon "514732"; ccdsid "CCDS7969.1"; exon_status "KNOWN"; level "2"; protein_id "ENSP00000437094.1"; source "HAVANA"; tag "CCDS";
chr11	HAVANA	exon	58554841	58554940	.	-	.	gene_id "ENSG00000110031.12"; transcript_id "ENCODEHT000360999"; gene_type "protein_coding"; gene_status "KNOWN"; gene_name "LPXN"; transcript_status "NOVEL"; transcript_name "ENCODEHT000360999"; exon_number "4"; exon_id "ENSE00002517537.1"; talon_gene "31849"; talon_transcript "360999"; talon_exon "514734"; ccdsid "CCDS7969.1"; exon_status "KNOWN"; level "2"; protein_id "ENSP00000437094.1"; source "HAVANA"; tag "CCDS";
chr11	HAVANA	exon	58551065	58551232	.	-	.	gene_id "ENSG00000110031.12"; transcript_id "ENCODEHT000360999"; gene_type "protein_coding"; gene_status "KNOWN"; gene_name "LPXN"; transcript_status "NOVEL"; transcript_name "ENCODEHT000360999"; exon_number "5"; exon_id "ENSE00003656942.1"; talon_gene "31849"; talon_transcript "360999"; talon_exon "514738"; ccdsid "CCDS7969.1"; exon_status "KNOWN"; level "2"; protein_id "ENSP00000437094.1"; source "HAVANA"; tag "CCDS";
chr11	HAVANA	exon	58549973	58550146	.	-	.	gene_id "ENSG00000110031.12"; transcript_id "ENCODEHT000360999"; gene_type "protein_coding"; gene_status "KNOWN"; gene_name "LPXN"; transcript_status "NOVEL"; transcript_name "ENCODEHT000360999"; exon_number "6"; exon_id "ENSE00003611666.1"; talon_gene "31849"; talon_transcript "360999"; talon_exon "514740"; ccdsid "CCDS7969.1"; exon_status "KNOWN"; level "2"; protein_id "ENSP00000437094.1"; source "HAVANA"; tag "CCDS";
chr11	HAVANA	exon	58549786	58549867	.	-	.	gene_id "ENSG00000110031.12"; transcript_id "ENCODEHT000360999"; gene_type "protein_coding"; gene_status "KNOWN"; gene_name "LPXN"; transcript_status "NOVEL"; transcript_name "ENCODEHT000360999"; exon_number "7"; exon_id "ENSE00003520556.1"; talon_gene "31849"; talon_transcript "360999"; talon_exon "514742"; ccdsid "CCDS7969.1"; exon_status "KNOWN"; level "2"; protein_id "ENSP00000437094.1"; source "HAVANA"; tag "CCDS";
chr11	TALON	exon	58528039	58528191	.	-	.	gene_id "ENSG00000110031.12"; transcript_id "ENCODEHT000360999"; gene_type "protein_coding"; gene_status "KNOWN"; gene_name "LPXN"; transcript_status "NOVEL"; transcript_name "ENCODEHT000360999"; exon_number "8"; exon_id "1122571"; talon_gene "31849"; talon_transcript "360999"; talon_exon "1122571"; exon_status "NOVEL";
chr11	HAVANA	exon	58526871	58527723	.	-	.	gene_id "ENSG00000110031.12"; transcript_id "ENCODEHT000360999"; gene_type "protein_coding"; gene_status "KNOWN"; gene_name "LPXN"; transcript_status "NOVEL"; transcript_name "ENCODEHT000360999"; exon_number "9"; exon_id "ENSE00003534845.1"; talon_gene "31849"; talon_transcript "360999"; talon_exon "514746"; ccdsid "CCDS7969.1"; exon_status "KNOWN"; level "2"; protein_id "ENSP00000437094.1"; source "HAVANA"; tag "CCDS";
chr11	TALON	transcript	58526871	58570713	.	-	.	gene_id "ENSG00000110031.12"; transcript_id "ENCODEHT000361015"; gene_name "LPXN"; gene_status "KNOWN"; gene_type "protein_coding"; transcript_status "NOVEL"; transcript_name "ENCODEHT000361015"; talon_gene "31849"; talon_transcript "361015"; ISM-suffix_to_IDs "109532,109533"; ISM-suffix_transcript "TRUE"; ISM_to_IDs "109532,109533"; ISM_transcript "TRUE";
chr11	HAVANA	exon	58570556	58570713	.	-	.	gene_id "ENSG00000110031.12"; transcript_id "ENCODEHT000361015"; gene_type "protein_coding"; gene_status "KNOWN"; gene_name "LPXN"; transcript_status "NOVEL"; transcript_name "ENCODEHT000361015"; exon_number "1"; exon_id "ENSE00003613275.1"; talon_gene "31849"; talon_transcript "361015"; talon_exon "514730"; ccdsid "CCDS7969.1"; exon_status "KNOWN"; level "2"; protein_id "ENSP00000437094.1"; source "HAVANA"; tag "CCDS";
chr11	HAVANA	exon	58564155	58564201	.	-	.	gene_id "ENSG00000110031.12"; transcript_id "ENCODEHT000361015"; gene_type "protein_coding"; gene_status "KNOWN"; gene_name "LPXN"; transcript_status "NOVEL"; transcript_name "ENCODEHT000361015"; exon_number "2"; exon_id "ENSE00003554727.1"; talon_gene "31849"; talon_transcript "361015"; talon_exon "514732"; ccdsid "CCDS7969.1"; exon_status "KNOWN"; level "2"; protein_id "ENSP00000437094.1"; source "HAVANA"; tag "CCDS";
chr11	HAVANA	exon	58554841	58554940	.	-	.	gene_id "ENSG00000110031.12"; transcript_id "ENCODEHT000361015"; gene_type "protein_coding"; gene_status "KNOWN"; gene_name "LPXN"; transcript_status "NOVEL"; transcript_name "ENCODEHT000361015"; exon_number "3"; exon_id "ENSE00002517537.1"; talon_gene "31849"; talon_transcript "361015"; talon_exon "514734"; ccdsid "CCDS7969.1"; exon_status "KNOWN"; level "2"; protein_id "ENSP00000437094.1"; source "HAVANA"; tag "CCDS";
chr11	HAVANA	exon	58551065	58551232	.	-	.	gene_id "ENSG00000110031.12"; transcript_id "ENCODEHT000361015"; gene_type "protein_coding"; gene_status "KNOWN"; gene_name "LPXN"; transcript_status "NOVEL"; transcript_name "ENCODEHT000361015"; exon_number "4"; exon_id "ENSE00003656942.1"; talon_gene "31849"; talon_transcript "361015"; talon_exon "514738"; ccdsid "CCDS7969.1"; exon_status "KNOWN"; level "2"; protein_id "ENSP00000437094.1"; source "HAVANA"; tag "CCDS";
chr11	HAVANA	exon	58549973	58550146	.	-	.	gene_id "ENSG00000110031.12"; transcript_id "ENCODEHT000361015"; gene_type "protein_coding"; gene_status "KNOWN"; gene_name "LPXN"; transcript_status "NOVEL"; transcript_name "ENCODEHT000361015"; exon_number "5"; exon_id "ENSE00003611666.1"; talon_gene "31849"; talon_transcript "361015"; talon_exon "514740"; ccdsid "CCDS7969.1"; exon_status "KNOWN"; level "2"; protein_id "ENSP00000437094.1"; source "HAVANA"; tag "CCDS";
chr11	HAVANA	exon	58549786	58549867	.	-	.	gene_id "ENSG00000110031.12"; transcript_id "ENCODEHT000361015"; gene_type "protein_coding"; gene_status "KNOWN"; gene_name "LPXN"; transcript_status "NOVEL"; transcript_name "ENCODEHT000361015"; exon_number "6"; exon_id "ENSE00003520556.1"; talon_gene "31849"; talon_transcript "361015"; talon_exon "514742"; ccdsid "CCDS7969.1"; exon_status "KNOWN"; level "2"; protein_id "ENSP00000437094.1"; source "HAVANA"; tag "CCDS";
chr11	HAVANA	exon	58528043	58528191	.	-	.	gene_id "ENSG00000110031.12"; transcript_id "ENCODEHT000361015"; gene_type "protein_coding"; gene_status "KNOWN"; gene_name "LPXN"; transcript_status "NOVEL"; transcript_name "ENCODEHT000361015"; exon_number "7"; exon_id "ENSE00003578513.1"; talon_gene "31849"; talon_transcript "361015"; talon_exon "514744"; ccdsid "CCDS7969.1"; exon_status "KNOWN"; level "2"; protein_id "ENSP00000437094.1"; source "HAVANA"; tag "CCDS";
chr11	HAVANA	exon	58526871	58527723	.	-	.	gene_id "ENSG00000110031.12"; transcript_id "ENCODEHT000361015"; gene_type "protein_coding"; gene_status "KNOWN"; gene_name "LPXN"; transcript_status "NOVEL"; transcript_name "ENCODEHT000361015"; exon_number "8"; exon_id "ENSE00003534845.1"; talon_gene "31849"; talon_transcript "361015"; talon_exon "514746"; ccdsid "CCDS7969.1"; exon_status "KNOWN"; level "2"; protein_id "ENSP00000437094.1"; source "HAVANA"; tag "CCDS";
chr11	TALON	transcript	58526871	58575861	.	-	.	gene_id "ENSG00000110031.12"; transcript_id "ENCODEHT000361042"; gene_name "LPXN"; gene_status "KNOWN"; gene_type "protein_coding"; transcript_status "NOVEL"; transcript_name "ENCODEHT000361042"; talon_gene "31849"; talon_transcript "361042"; NIC_transcript "TRUE";
chr11	HAVANA	exon	58575760	58575861	.	-	.	gene_id "ENSG00000110031.12"; transcript_id "ENCODEHT000361042"; gene_type "protein_coding"; gene_status "KNOWN"; gene_name "LPXN"; transcript_status "NOVEL"; transcript_name "ENCODEHT000361042"; exon_number "1"; exon_id "ENSE00002146350.1"; talon_gene "31849"; talon_transcript "361042"; talon_exon "514747"; ccdsid "CCDS7969.1"; exon_status "KNOWN"; level "2"; protein_id "ENSP00000378512.2"; source "HAVANA"; tag "CCDS";
chr11	HAVANA	exon	58570556	58570713	.	-	.	gene_id "ENSG00000110031.12"; transcript_id "ENCODEHT000361042"; gene_type "protein_coding"; gene_status "KNOWN"; gene_name "LPXN"; transcript_status "NOVEL"; transcript_name "ENCODEHT000361042"; exon_number "2"; exon_id "ENSE00003613275.1"; talon_gene "31849"; talon_transcript "361042"; talon_exon "514730"; ccdsid "CCDS7969.1"; exon_status "KNOWN"; level "2"; protein_id "ENSP00000437094.1"; source "HAVANA"; tag "CCDS";
chr11	HAVANA	exon	58554841	58554940	.	-	.	gene_id "ENSG00000110031.12"; transcript_id "ENCODEHT000361042"; gene_type "protein_coding"; gene_status "KNOWN"; gene_name "LPXN"; transcript_status "NOVEL"; transcript_name "ENCODEHT000361042"; exon_number "3"; exon_id "ENSE00002517537.1"; talon_gene "31849"; talon_transcript "361042"; talon_exon "514734"; ccdsid "CCDS7969.1"; exon_status "KNOWN"; level "2"; protein_id "ENSP00000437094.1"; source "HAVANA"; tag "CCDS";
chr11	HAVANA	exon	58551065	58551232	.	-	.	gene_id "ENSG00000110031.12"; transcript_id "ENCODEHT000361042"; gene_type "protein_coding"; gene_status "KNOWN"; gene_name "LPXN"; transcript_status "NOVEL"; transcript_name "ENCODEHT000361042"; exon_number "4"; exon_id "ENSE00003656942.1"; talon_gene "31849"; talon_transcript "361042"; talon_exon "514738"; ccdsid "CCDS7969.1"; exon_status "KNOWN"; level "2"; protein_id "ENSP00000437094.1"; source "HAVANA"; tag "CCDS";
chr11	HAVANA	exon	58549973	58550146	.	-	.	gene_id "ENSG00000110031.12"; transcript_id "ENCODEHT000361042"; gene_type "protein_coding"; gene_status "KNOWN"; gene_name "LPXN"; transcript_status "NOVEL"; transcript_name "ENCODEHT000361042"; exon_number "5"; exon_id "ENSE00003611666.1"; talon_gene "31849"; talon_transcript "361042"; talon_exon "514740"; ccdsid "CCDS7969.1"; exon_status "KNOWN"; level "2"; protein_id "ENSP00000437094.1"; source "HAVANA"; tag "CCDS";
chr11	HAVANA	exon	58549786	58549867	.	-	.	gene_id "ENSG00000110031.12"; transcript_id "ENCODEHT000361042"; gene_type "protein_coding"; gene_status "KNOWN"; gene_name "LPXN"; transcript_status "NOVEL"; transcript_name "ENCODEHT000361042"; exon_number "6"; exon_id "ENSE00003520556.1"; talon_gene "31849"; talon_transcript "361042"; talon_exon "514742"; ccdsid "CCDS7969.1"; exon_status "KNOWN"; level "2"; protein_id "ENSP00000437094.1"; source "HAVANA"; tag "CCDS";
chr11	HAVANA	exon	58528043	58528191	.	-	.	gene_id "ENSG00000110031.12"; transcript_id "ENCODEHT000361042"; gene_type "protein_coding"; gene_status "KNOWN"; gene_name "LPXN"; transcript_status "NOVEL"; transcript_name "ENCODEHT000361042"; exon_number "7"; exon_id "ENSE00003578513.1"; talon_gene "31849"; talon_transcript "361042"; talon_exon "514744"; ccdsid "CCDS7969.1"; exon_status "KNOWN"; level "2"; protein_id "ENSP00000437094.1"; source "HAVANA"; tag "CCDS";
chr11	HAVANA	exon	58526871	58527723	.	-	.	gene_id "ENSG00000110031.12"; transcript_id "ENCODEHT000361042"; gene_type "protein_coding"; gene_status "KNOWN"; gene_name "LPXN"; transcript_status "NOVEL"; transcript_name "ENCODEHT000361042"; exon_number "8"; exon_id "ENSE00003534845.1"; talon_gene "31849"; talon_transcript "361042"; talon_exon "514746"; ccdsid "CCDS7969.1"; exon_status "KNOWN"; level "2"; protein_id "ENSP00000437094.1"; source "HAVANA"; tag "CCDS";
chr11	TALON	transcript	58526871	58528191	.	-	.	gene_id "ENSG00000110031.12"; transcript_id "ENCODEHT000361063"; gene_name "LPXN"; gene_status "KNOWN"; gene_type "protein_coding"; transcript_status "NOVEL"; transcript_name "ENCODEHT000361063"; talon_gene "31849"; talon_transcript "361063"; ISM-suffix_to_IDs "109531,109532,109533,109534,360952,360962,360979,361005,361015,361019,361024,361042,361059"; ISM-suffix_transcript "TRUE"; ISM_to_IDs "109531,109532,109533,109534,360952,360962,360979,361005,361015,361019,361024,361042,361059"; ISM_transcript "TRUE";
chr11	HAVANA	exon	58528043	58528191	.	-	.	gene_id "ENSG00000110031.12"; transcript_id "ENCODEHT000361063"; gene_type "protein_coding"; gene_status "KNOWN"; gene_name "LPXN"; transcript_status "NOVEL"; transcript_name "ENCODEHT000361063"; exon_number "1"; exon_id "ENSE00003578513.1"; talon_gene "31849"; talon_transcript "361063"; talon_exon "514744"; ccdsid "CCDS7969.1"; exon_status "KNOWN"; level "2"; protein_id "ENSP00000437094.1"; source "HAVANA"; tag "CCDS";
chr11	HAVANA	exon	58526871	58527723	.	-	.	gene_id "ENSG00000110031.12"; transcript_id "ENCODEHT000361063"; gene_type "protein_coding"; gene_status "KNOWN"; gene_name "LPXN"; transcript_status "NOVEL"; transcript_name "ENCODEHT000361063"; exon_number "2"; exon_id "ENSE00003534845.1"; talon_gene "31849"; talon_transcript "361063"; talon_exon "514746"; ccdsid "CCDS7969.1"; exon_status "KNOWN"; level "2"; protein_id "ENSP00000437094.1"; source "HAVANA"; tag "CCDS";
chr11	TALON	transcript	58526871	58551225	.	-	.	gene_id "ENSG00000110031.12"; transcript_id "ENCODEHT000361074"; gene_name "LPXN"; gene_status "KNOWN"; gene_type "protein_coding"; transcript_status "NOVEL"; transcript_name "ENCODEHT000361074"; talon_gene "31849"; talon_transcript "361074"; ISM-suffix_to_IDs "109531,109532,109533,109534,361005,361015,361019,361042,361064,361068"; ISM-suffix_transcript "TRUE"; ISM_to_IDs "109531,109532,109533,109534,361005,361015,361019,361042,361064,361068"; ISM_transcript "TRUE";
chr11	TALON	exon	58551065	58551225	.	-	.	gene_id "ENSG00000110031.12"; transcript_id "ENCODEHT000361074"; gene_type "protein_coding"; gene_status "KNOWN"; gene_name "LPXN"; transcript_status "NOVEL"; transcript_name "ENCODEHT000361074"; exon_number "1"; exon_id "1122688"; talon_gene "31849"; talon_transcript "361074"; talon_exon "1122688"; exon_status "NOVEL";
chr11	HAVANA	exon	58549973	58550146	.	-	.	gene_id "ENSG00000110031.12"; transcript_id "ENCODEHT000361074"; gene_type "protein_coding"; gene_status "KNOWN"; gene_name "LPXN"; transcript_status "NOVEL"; transcript_name "ENCODEHT000361074"; exon_number "2"; exon_id "ENSE00003611666.1"; talon_gene "31849"; talon_transcript "361074"; talon_exon "514740"; ccdsid "CCDS7969.1"; exon_status "KNOWN"; level "2"; protein_id "ENSP00000437094.1"; source "HAVANA"; tag "CCDS";
chr11	HAVANA	exon	58549786	58549867	.	-	.	gene_id "ENSG00000110031.12"; transcript_id "ENCODEHT000361074"; gene_type "protein_coding"; gene_status "KNOWN"; gene_name "LPXN"; transcript_status "NOVEL"; transcript_name "ENCODEHT000361074"; exon_number "3"; exon_id "ENSE00003520556.1"; talon_gene "31849"; talon_transcript "361074"; talon_exon "514742"; ccdsid "CCDS7969.1"; exon_status "KNOWN"; level "2"; protein_id "ENSP00000437094.1"; source "HAVANA"; tag "CCDS";
chr11	HAVANA	exon	58528043	58528191	.	-	.	gene_id "ENSG00000110031.12"; transcript_id "ENCODEHT000361074"; gene_type "protein_coding"; gene_status "KNOWN"; gene_name "LPXN"; transcript_status "NOVEL"; transcript_name "ENCODEHT000361074"; exon_number "4"; exon_id "ENSE00003578513.1"; talon_gene "31849"; talon_transcript "361074"; talon_exon "514744"; ccdsid "CCDS7969.1"; exon_status "KNOWN"; level "2"; protein_id "ENSP00000437094.1"; source "HAVANA"; tag "CCDS";
chr11	HAVANA	exon	58526871	58527723	.	-	.	gene_id "ENSG00000110031.12"; transcript_id "ENCODEHT000361074"; gene_type "protein_coding"; gene_status "KNOWN"; gene_name "LPXN"; transcript_status "NOVEL"; transcript_name "ENCODEHT000361074"; exon_number "5"; exon_id "ENSE00003534845.1"; talon_gene "31849"; talon_transcript "361074"; talon_exon "514746"; ccdsid "CCDS7969.1"; exon_status "KNOWN"; level "2"; protein_id "ENSP00000437094.1"; source "HAVANA"; tag "CCDS";
chr11	HAVANA	transcript	58554755	58575883	.	-	.	gene_id "ENSG00000110031.12"; transcript_id "ENST00000529915.1"; gene_name "LPXN"; gene_status "KNOWN"; gene_type "protein_coding"; transcript_type "retained_intron"; transcript_status "KNOWN"; transcript_name "LPXN-204"; talon_gene "31849"; talon_transcript "109535"; havana_transcript "OTTHUMT00000394893.1"; level "2"; source "HAVANA"; transcript_support_level "2";
chr11	HAVANA	exon	58575760	58575883	.	-	.	gene_id "ENSG00000110031.12"; transcript_id "ENST00000529915.1"; gene_type "protein_coding"; gene_status "KNOWN"; gene_name "LPXN"; transcript_type "retained_intron"; transcript_status "KNOWN"; transcript_name "LPXN-204"; exon_number "1"; exon_id "ENSE00002152834.1"; talon_gene "31849"; talon_transcript "109535"; talon_exon "514755"; exon_status "KNOWN"; level "2"; source "HAVANA";
chr11	HAVANA	exon	58570556	58570713	.	-	.	gene_id "ENSG00000110031.12"; transcript_id "ENST00000529915.1"; gene_type "protein_coding"; gene_status "KNOWN"; gene_name "LPXN"; transcript_type "retained_intron"; transcript_status "KNOWN"; transcript_name "LPXN-204"; exon_number "2"; exon_id "ENSE00003613275.1"; talon_gene "31849"; talon_transcript "109535"; talon_exon "514730"; ccdsid "CCDS7969.1"; exon_status "KNOWN"; level "2"; protein_id "ENSP00000437094.1"; source "HAVANA"; tag "CCDS";
chr11	HAVANA	exon	58564155	58564201	.	-	.	gene_id "ENSG00000110031.12"; transcript_id "ENST00000529915.1"; gene_type "protein_coding"; gene_status "KNOWN"; gene_name "LPXN"; transcript_type "retained_intron"; transcript_status "KNOWN"; transcript_name "LPXN-204"; exon_number "3"; exon_id "ENSE00003554727.1"; talon_gene "31849"; talon_transcript "109535"; talon_exon "514732"; ccdsid "CCDS7969.1"; exon_status "KNOWN"; level "2"; protein_id "ENSP00000437094.1"; source "HAVANA"; tag "CCDS";
chr11	HAVANA	exon	58554755	58554940	.	-	.	gene_id "ENSG00000110031.12"; transcript_id "ENST00000529915.1"; gene_type "protein_coding"; gene_status "KNOWN"; gene_name "LPXN"; transcript_type "retained_intron"; transcript_status "KNOWN"; transcript_name "LPXN-204"; exon_number "4"; exon_id "ENSE00002171597.1"; talon_gene "31849"; talon_transcript "109535"; talon_exon "514756"; exon_status "KNOWN"; level "2"; source "HAVANA";
chr11	HAVANA	gene	58579111	58621042	.	+	.	gene_id "ENSG00000186660.14"; gene_name "ZFP91"; gene_status "KNOWN"; gene_type "protein_coding"; talon_gene "31850"; havana_gene "OTTHUMG00000137391.4"; level "2"; tag "overlapping_locus";
chr11	HAVANA	transcript	58579111	58621042	.	+	.	gene_id "ENSG00000186660.14"; transcript_id "ENST00000316059.6"; gene_name "ZFP91"; gene_status "KNOWN"; gene_type "protein_coding"; transcript_type "protein_coding"; transcript_status "KNOWN"; transcript_name "ZFP91-201"; talon_gene "31850"; talon_transcript "109536"; ccdsid "CCDS31553.1"; havana_transcript "OTTHUMT00000268674.1"; level "2"; protein_id "ENSP00000339030.5"; source "HAVANA"; tag "CCDS"; transcript_support_level "1";
chr11	HAVANA	exon	58579111	58579622	.	+	.	gene_id "ENSG00000186660.14"; transcript_id "ENST00000316059.6"; gene_type "protein_coding"; gene_status "KNOWN"; gene_name "ZFP91"; transcript_type "protein_coding"; transcript_status "KNOWN"; transcript_name "ZFP91-201"; exon_number "1"; exon_id "ENSE00001933324.1"; talon_gene "31850"; talon_transcript "109536"; talon_exon "514757"; ccdsid "CCDS31553.1"; exon_status "KNOWN"; level "2"; protein_id "ENSP00000339030.5"; source "HAVANA"; tag "CCDS";
chr11	HAVANA	exon	58584856	58584884	.	+	.	gene_id "ENSG00000186660.14"; transcript_id "ENST00000316059.6"; gene_type "protein_coding"; gene_status "KNOWN"; gene_name "ZFP91"; transcript_type "protein_coding"; transcript_status "KNOWN"; transcript_name "ZFP91-201"; exon_number "2"; exon_id "ENSE00003630402.1"; talon_gene "31850"; talon_transcript "109536"; talon_exon "514759"; ccdsid "CCDS31553.1"; exon_status "KNOWN"; level "2"; protein_id "ENSP00000339030.5"; source "HAVANA"; tag "CCDS";
chr11	HAVANA	exon	58609830	58610039	.	+	.	gene_id "ENSG00000186660.14"; transcript_id "ENST00000316059.6"; gene_type "protein_coding"; gene_status "KNOWN"; gene_name "ZFP91"; transcript_type "protein_coding"; transcript_status "KNOWN"; transcript_name "ZFP91-201"; exon_number "3"; exon_id "ENSE00003539689.1"; talon_gene "31850"; talon_transcript "109536"; talon_exon "514761"; ccdsid "CCDS31553.1"; exon_status "KNOWN"; level "2"; protein_id "ENSP00000339030.5"; source "HAVANA"; tag "CCDS";
chr11	HAVANA	exon	58610298	58610334	.	+	.	gene_id "ENSG00000186660.14"; transcript_id "ENST00000316059.6"; gene_type "protein_coding"; gene_status "KNOWN"; gene_name "ZFP91"; transcript_type "protein_coding"; transcript_status "KNOWN"; transcript_name "ZFP91-201"; exon_number "4"; exon_id "ENSE00003518661.1"; talon_gene "31850"; talon_transcript "109536"; talon_exon "514763"; ccdsid "CCDS31553.1"; exon_status "KNOWN"; level "2"; protein_id "ENSP00000339030.5"; source "HAVANA"; tag "CCDS";
chr11	HAVANA	exon	58610950	58611054	.	+	.	gene_id "ENSG00000186660.14"; transcript_id "ENST00000316059.6"; gene_type "protein_coding"; gene_status "KNOWN"; gene_name "ZFP91"; transcript_type "protein_coding"; transcript_status "KNOWN"; transcript_name "ZFP91-201"; exon_number "5"; exon_id "ENSE00003524841.1"; talon_gene "31850"; talon_transcript "109536"; talon_exon "514765"; ccdsid "CCDS31553.1"; exon_status "KNOWN"; level "2"; protein_id "ENSP00000339030.5"; source "HAVANA"; tag "CCDS";
chr11	HAVANA	exon	58611604	58611738	.	+	.	gene_id "ENSG00000186660.14"; transcript_id "ENST00000316059.6"; gene_type "protein_coding"; gene_status "KNOWN"; gene_name "ZFP91"; transcript_type "protein_coding"; transcript_status "KNOWN"; transcript_name "ZFP91-201"; exon_number "6"; exon_id "ENSE00003538562.1"; talon_gene "31850"; talon_transcript "109536"; talon_exon "514767"; ccdsid "CCDS31553.1"; exon_status "KNOWN"; level "2"; protein_id "ENSP00000339030.5"; source "HAVANA"; tag "CCDS";
chr11	HAVANA	exon	58612278	58612328	.	+	.	gene_id "ENSG00000186660.14"; transcript_id "ENST00000316059.6"; gene_type "protein_coding"; gene_status "KNOWN"; gene_name "ZFP91"; transcript_type "protein_coding"; transcript_status "KNOWN"; transcript_name "ZFP91-201"; exon_number "7"; exon_id "ENSE00003612342.1"; talon_gene "31850"; talon_transcript "109536"; talon_exon "514769"; ccdsid "CCDS31553.1"; exon_status "KNOWN"; level "2"; protein_id "ENSP00000339030.5"; source "HAVANA"; tag "CCDS";
chr11	HAVANA	exon	58612762	58612840	.	+	.	gene_id "ENSG00000186660.14"; transcript_id "ENST00000316059.6"; gene_type "protein_coding"; gene_status "KNOWN"; gene_name "ZFP91"; transcript_type "protein_coding"; transcript_status "KNOWN"; transcript_name "ZFP91-201"; exon_number "8"; exon_id "ENSE00003510427.1"; talon_gene "31850"; talon_transcript "109536"; talon_exon "514771"; ccdsid "CCDS31553.1"; exon_status "KNOWN"; level "2"; protein_id "ENSP00000339030.5"; source "HAVANA"; tag "CCDS";
chr11	HAVANA	exon	58614229	58614343	.	+	.	gene_id "ENSG00000186660.14"; transcript_id "ENST00000316059.6"; gene_type "protein_coding"; gene_status "KNOWN"; gene_name "ZFP91"; transcript_type "protein_coding"; transcript_status "KNOWN"; transcript_name "ZFP91-201"; exon_number "9"; exon_id "ENSE00003509984.1"; talon_gene "31850"; talon_transcript "109536"; talon_exon "514773"; ccdsid "CCDS31553.1"; exon_status "KNOWN"; level "2"; protein_id "ENSP00000339030.5"; source "HAVANA"; tag "CCDS";
chr11	HAVANA	exon	58616716	58616815	.	+	.	gene_id "ENSG00000186660.14"; transcript_id "ENST00000316059.6"; gene_type "protein_coding"; gene_status "KNOWN"; gene_name "ZFP91"; transcript_type "protein_coding"; transcript_status "KNOWN"; transcript_name "ZFP91-201"; exon_number "10"; exon_id "ENSE00003564273.1"; talon_gene "31850"; talon_transcript "109536"; talon_exon "514775"; ccdsid "CCDS31553.1"; exon_status "KNOWN"; level "2"; protein_id "ENSP00000339030.5"; source "HAVANA"; tag "CCDS";
chr11	HAVANA	exon	58617196	58621042	.	+	.	gene_id "ENSG00000186660.14"; transcript_id "ENST00000316059.6"; gene_type "protein_coding"; gene_status "KNOWN"; gene_name "ZFP91"; transcript_type "protein_coding"; transcript_status "KNOWN"; transcript_name "ZFP91-201"; exon_number "11"; exon_id "ENSE00001254942.4"; talon_gene "31850"; talon_transcript "109536"; talon_exon "514777"; ccdsid "CCDS31553.1"; exon_status "KNOWN"; level "2"; protein_id "ENSP00000339030.5"; source "HAVANA"; tag "CCDS";
chr11	HAVANA	gene	58627435	58628528	.	+	.	gene_id "ENSG00000280010.1"; gene_name "AP001350.2"; gene_status "KNOWN"; gene_type "TEC"; talon_gene "31854"; havana_gene "OTTHUMG00000173023.1"; level "2";
chr11	HAVANA	transcript	58627435	58628528	.	+	.	gene_id "ENSG00000280010.1"; transcript_id "ENST00000625104.1"; gene_name "AP001350.2"; gene_status "KNOWN"; gene_type "TEC"; transcript_type "TEC"; transcript_status "KNOWN"; transcript_name "AP001350.2-201"; talon_gene "31854"; talon_transcript "109541"; havana_transcript "OTTHUMT00000421751.1"; level "2"; source "HAVANA"; tag "basic"; transcript_support_level "NA";
chr11	HAVANA	exon	58627435	58628528	.	+	.	gene_id "ENSG00000280010.1"; transcript_id "ENST00000625104.1"; gene_type "TEC"; gene_status "KNOWN"; gene_name "AP001350.2"; transcript_type "TEC"; transcript_status "KNOWN"; transcript_name "AP001350.2-201"; exon_number "1"; exon_id "ENSE00003758260.1"; talon_gene "31854"; talon_transcript "109541"; talon_exon "514791"; exon_status "KNOWN"; level "2"; source "HAVANA"; tag "basic";
chr11	HAVANA	gene	58834065	58844526	.	-	.	gene_id "ENSG00000156689.6"; gene_name "GLYATL2"; gene_status "KNOWN"; gene_type "protein_coding"; talon_gene "31859"; havana_gene "OTTHUMG00000167432.2"; level "2";
chr11	HAVANA	transcript	58834065	58844784	.	-	.	gene_id "ENSG00000156689.6"; transcript_id "ENST00000287275.5"; gene_name "GLYATL2"; gene_status "KNOWN"; gene_type "protein_coding"; transcript_type "protein_coding"; transcript_status "KNOWN"; transcript_name "GLYATL2-201"; talon_gene "31859"; talon_transcript "109551"; ccdsid "CCDS41649.1"; havana_transcript "OTTHUMT00000394599.2"; level "2"; protein_id "ENSP00000287275.1"; source "HAVANA"; tag "CCDS"; transcript_support_level "1";
chr11	HAVANA	exon	58844434	58844784	.	-	.	gene_id "ENSG00000156689.6"; transcript_id "ENST00000287275.5"; gene_type "protein_coding"; gene_status "KNOWN"; gene_name "GLYATL2"; transcript_type "protein_coding"; transcript_status "KNOWN"; transcript_name "GLYATL2-201"; exon_number "1"; exon_id "ENSE00001276934.2"; talon_gene "31859"; talon_transcript "109551"; talon_exon "514832"; ccdsid "CCDS41649.1"; exon_status "KNOWN"; level "2"; protein_id "ENSP00000287275.1"; source "HAVANA"; tag "CCDS";
chr11	HAVANA	exon	58839535	58839652	.	-	.	gene_id "ENSG00000156689.6"; transcript_id "ENST00000287275.5"; gene_type "protein_coding"; gene_status "KNOWN"; gene_name "GLYATL2"; transcript_type "protein_coding"; transcript_status "KNOWN"; transcript_name "GLYATL2-201"; exon_number "2"; exon_id "ENSE00001133132.1"; talon_gene "31859"; talon_transcript "109551"; talon_exon "514834"; ccdsid "CCDS41649.1"; exon_status "KNOWN"; level "2"; protein_id "ENSP00000287275.1"; source "HAVANA"; tag "CCDS";
chr11	HAVANA	exon	58838261	58838368	.	-	.	gene_id "ENSG00000156689.6"; transcript_id "ENST00000287275.5"; gene_type "protein_coding"; gene_status "KNOWN"; gene_name "GLYATL2"; transcript_type "protein_coding"; transcript_status "KNOWN"; transcript_name "GLYATL2-201"; exon_number "3"; exon_id "ENSE00003542599.1"; talon_gene "31859"; talon_transcript "109551"; talon_exon "514836"; ccdsid "CCDS41649.1"; exon_status "KNOWN"; level "2"; protein_id "ENSP00000287275.1"; source "HAVANA"; tag "CCDS";
chr11	HAVANA	exon	58837271	58837397	.	-	.	gene_id "ENSG00000156689.6"; transcript_id "ENST00000287275.5"; gene_type "protein_coding"; gene_status "KNOWN"; gene_name "GLYATL2"; transcript_type "protein_coding"; transcript_status "KNOWN"; transcript_name "GLYATL2-201"; exon_number "4"; exon_id "ENSE00003614623.1"; talon_gene "31859"; talon_transcript "109551"; talon_exon "514838"; ccdsid "CCDS41649.1"; exon_status "KNOWN"; level "2"; protein_id "ENSP00000287275.1"; source "HAVANA"; tag "CCDS";
chr11	HAVANA	exon	58837015	58837177	.	-	.	gene_id "ENSG00000156689.6"; transcript_id "ENST00000287275.5"; gene_type "protein_coding"; gene_status "KNOWN"; gene_name "GLYATL2"; transcript_type "protein_coding"; transcript_status "KNOWN"; transcript_name "GLYATL2-201"; exon_number "5"; exon_id "ENSE00003585866.1"; talon_gene "31859"; talon_transcript "109551"; talon_exon "514840"; ccdsid "CCDS41649.1"; exon_status "KNOWN"; level "2"; protein_id "ENSP00000287275.1"; source "HAVANA"; tag "CCDS";
chr11	HAVANA	exon	58834065	58834837	.	-	.	gene_id "ENSG00000156689.6"; transcript_id "ENST00000287275.5"; gene_type "protein_coding"; gene_status "KNOWN"; gene_name "GLYATL2"; transcript_type "protein_coding"; transcript_status "KNOWN"; transcript_name "GLYATL2-201"; exon_number "6"; exon_id "ENSE00001133084.3"; talon_gene "31859"; talon_transcript "109551"; talon_exon "514842"; ccdsid "CCDS41649.1"; exon_status "KNOWN"; level "2"; protein_id "ENSP00000287275.1"; source "HAVANA"; tag "CCDS";
chr11	HAVANA	transcript	58834097	58844526	.	-	.	gene_id "ENSG00000156689.6"; transcript_id "ENST00000532258.1"; gene_name "GLYATL2"; gene_status "KNOWN"; gene_type "protein_coding"; transcript_type "protein_coding"; transcript_status "KNOWN"; transcript_name "GLYATL2-202"; talon_gene "31859"; talon_transcript "109552"; ccdsid "CCDS41649.1"; havana_transcript "OTTHUMT00000394600.1"; level "2"; protein_id "ENSP00000434277.1"; source "HAVANA"; tag "CCDS"; transcript_support_level "1";
chr11	HAVANA	exon	58844434	58844526	.	-	.	gene_id "ENSG00000156689.6"; transcript_id "ENST00000532258.1"; gene_type "protein_coding"; gene_status "KNOWN"; gene_name "GLYATL2"; transcript_type "protein_coding"; transcript_status "KNOWN"; transcript_name "GLYATL2-202"; exon_number "1"; exon_id "ENSE00002146378.1"; talon_gene "31859"; talon_transcript "109552"; talon_exon "514843"; ccdsid "CCDS41649.1"; exon_status "KNOWN"; level "2"; protein_id "ENSP00000434277.1"; source "HAVANA"; tag "CCDS";
chr11	HAVANA	exon	58840694	58840831	.	-	.	gene_id "ENSG00000156689.6"; transcript_id "ENST00000532258.1"; gene_type "protein_coding"; gene_status "KNOWN"; gene_name "GLYATL2"; transcript_type "protein_coding"; transcript_status "KNOWN"; transcript_name "GLYATL2-202"; exon_number "2"; exon_id "ENSE00002075985.2"; talon_gene "31859"; talon_transcript "109552"; talon_exon "514845"; ccdsid "CCDS41649.1"; exon_status "KNOWN"; level "2"; protein_id "ENSP00000434277.1"; source "HAVANA"; tag "CCDS";
chr11	HAVANA	exon	58839535	58839652	.	-	.	gene_id "ENSG00000156689.6"; transcript_id "ENST00000532258.1"; gene_type "protein_coding"; gene_status "KNOWN"; gene_name "GLYATL2"; transcript_type "protein_coding"; transcript_status "KNOWN"; transcript_name "GLYATL2-202"; exon_number "3"; exon_id "ENSE00001133132.1"; talon_gene "31859"; talon_transcript "109552"; talon_exon "514834"; ccdsid "CCDS41649.1"; exon_status "KNOWN"; level "2"; protein_id "ENSP00000287275.1"; source "HAVANA"; tag "CCDS";
chr11	HAVANA	exon	58838261	58838368	.	-	.	gene_id "ENSG00000156689.6"; transcript_id "ENST00000532258.1"; gene_type "protein_coding"; gene_status "KNOWN"; gene_name "GLYATL2"; transcript_type "protein_coding"; transcript_status "KNOWN"; transcript_name "GLYATL2-202"; exon_number "4"; exon_id "ENSE00003542599.1"; talon_gene "31859"; talon_transcript "109552"; talon_exon "514836"; ccdsid "CCDS41649.1"; exon_status "KNOWN"; level "2"; protein_id "ENSP00000287275.1"; source "HAVANA"; tag "CCDS";
chr11	HAVANA	exon	58837271	58837397	.	-	.	gene_id "ENSG00000156689.6"; transcript_id "ENST00000532258.1"; gene_type "protein_coding"; gene_status "KNOWN"; gene_name "GLYATL2"; transcript_type "protein_coding"; transcript_status "KNOWN"; transcript_name "GLYATL2-202"; exon_number "5"; exon_id "ENSE00003614623.1"; talon_gene "31859"; talon_transcript "109552"; talon_exon "514838"; ccdsid "CCDS41649.1"; exon_status "KNOWN"; level "2"; protein_id "ENSP00000287275.1"; source "HAVANA"; tag "CCDS";
chr11	HAVANA	exon	58837015	58837177	.	-	.	gene_id "ENSG00000156689.6"; transcript_id "ENST00000532258.1"; gene_type "protein_coding"; gene_status "KNOWN"; gene_name "GLYATL2"; transcript_type "protein_coding"; transcript_status "KNOWN"; transcript_name "GLYATL2-202"; exon_number "6"; exon_id "ENSE00003585866.1"; talon_gene "31859"; talon_transcript "109552"; talon_exon "514840"; ccdsid "CCDS41649.1"; exon_status "KNOWN"; level "2"; protein_id "ENSP00000287275.1"; source "HAVANA"; tag "CCDS";
chr11	HAVANA	exon	58834097	58834837	.	-	.	gene_id "ENSG00000156689.6"; transcript_id "ENST00000532258.1"; gene_type "protein_coding"; gene_status "KNOWN"; gene_name "GLYATL2"; transcript_type "protein_coding"; transcript_status "KNOWN"; transcript_name "GLYATL2-202"; exon_number "7"; exon_id "ENSE00002190481.1"; talon_gene "31859"; talon_transcript "109552"; talon_exon "514847"; ccdsid "CCDS41649.1"; exon_status "KNOWN"; level "2"; protein_id "ENSP00000434277.1"; source "HAVANA"; tag "CCDS";
chr11	HAVANA	gene	59107185	59126793	.	+	.	gene_id "ENSG00000189057.10"; gene_name "FAM111B"; gene_status "KNOWN"; gene_type "protein_coding"; talon_gene "31869"; havana_gene "OTTHUMG00000167279.4"; level "2";
chr11	ENSEMBL	transcript	59107185	59127410	.	+	.	gene_id "ENSG00000189057.10"; transcript_id "ENST00000411426.1"; gene_name "FAM111B"; gene_status "KNOWN"; gene_type "protein_coding"; transcript_type "protein_coding"; transcript_status "KNOWN"; transcript_name "FAM111B-202"; talon_gene "31869"; talon_transcript "109584"; ccdsid "CCDS44611.1"; level "3"; protein_id "ENSP00000393855.1"; source "ENSEMBL"; tag "CCDS"; transcript_support_level "4";
chr11	ENSEMBL	exon	59107185	59107296	.	+	.	gene_id "ENSG00000189057.10"; transcript_id "ENST00000411426.1"; gene_type "protein_coding"; gene_status "KNOWN"; gene_name "FAM111B"; transcript_type "protein_coding"; transcript_status "KNOWN"; transcript_name "FAM111B-202"; exon_number "1"; exon_id "ENSE00001653005.1"; talon_gene "31869"; talon_transcript "109584"; talon_exon "514982"; ccdsid "CCDS44611.1"; exon_status "KNOWN"; level "3"; protein_id "ENSP00000393855.1"; source "ENSEMBL"; tag "CCDS";
chr11	ENSEMBL	exon	59124179	59127410	.	+	.	gene_id "ENSG00000189057.10"; transcript_id "ENST00000411426.1"; gene_type "protein_coding"; gene_status "KNOWN"; gene_name "FAM111B"; transcript_type "protein_coding"; transcript_status "KNOWN"; transcript_name "FAM111B-202"; exon_number "2"; exon_id "ENSE00001681691.1"; talon_gene "31869"; talon_transcript "109584"; talon_exon "514984"; ccdsid "CCDS44611.1"; exon_status "KNOWN"; level "3"; protein_id "ENSP00000393855.1"; source "ENSEMBL"; tag "CCDS";
chr11	HAVANA	transcript	59107236	59110007	.	+	.	gene_id "ENSG00000189057.10"; transcript_id "ENST00000528234.5"; gene_name "FAM111B"; gene_status "KNOWN"; gene_type "protein_coding"; transcript_type "retained_intron"; transcript_status "KNOWN"; transcript_name "FAM111B-203"; talon_gene "31869"; talon_transcript "109585"; havana_transcript "OTTHUMT00000393971.1"; level "2"; source "HAVANA"; transcript_support_level "3";
chr11	HAVANA	exon	59107236	59107296	.	+	.	gene_id "ENSG00000189057.10"; transcript_id "ENST00000528234.5"; gene_type "protein_coding"; gene_status "KNOWN"; gene_name "FAM111B"; transcript_type "retained_intron"; transcript_status "KNOWN"; transcript_name "FAM111B-203"; exon_number "1"; exon_id "ENSE00002147439.1"; talon_gene "31869"; talon_transcript "109585"; talon_exon "514985"; ccdsid "CCDS44611.1"; exon_status "KNOWN"; level "2"; protein_id "ENSP00000432875.1"; source "HAVANA"; tag "CCDS";
chr11	HAVANA	exon	59108668	59108712	.	+	.	gene_id "ENSG00000189057.10"; transcript_id "ENST00000528234.5"; gene_type "protein_coding"; gene_status "KNOWN"; gene_name "FAM111B"; transcript_type "retained_intron"; transcript_status "KNOWN"; transcript_name "FAM111B-203"; exon_number "2"; exon_id "ENSE00001520465.1"; talon_gene "31869"; talon_transcript "109585"; talon_exon "514987"; ccdsid "CCDS44611.1"; exon_status "KNOWN"; level "2"; protein_id "ENSP00000432875.1"; source "HAVANA"; tag "CCDS";
chr11	HAVANA	exon	59109540	59110007	.	+	.	gene_id "ENSG00000189057.10"; transcript_id "ENST00000528234.5"; gene_type "protein_coding"; gene_status "KNOWN"; gene_name "FAM111B"; transcript_type "retained_intron"; transcript_status "KNOWN"; transcript_name "FAM111B-203"; exon_number "3"; exon_id "ENSE00002146456.1"; talon_gene "31869"; talon_transcript "109585"; talon_exon "514989"; exon_status "KNOWN"; level "2"; source "HAVANA";
chr11	HAVANA	transcript	59107236	59126436	.	+	.	gene_id "ENSG00000189057.10"; transcript_id "ENST00000529618.5"; gene_name "FAM111B"; gene_status "KNOWN"; gene_type "protein_coding"; transcript_type "protein_coding"; transcript_status "KNOWN"; transcript_name "FAM111B-204"; talon_gene "31869"; talon_transcript "109586"; ccdsid "CCDS44611.1"; havana_transcript "OTTHUMT00000393972.1"; level "2"; protein_id "ENSP00000432875.1"; source "HAVANA"; tag "CCDS"; transcript_support_level "1";
chr11	HAVANA	exon	59107236	59107296	.	+	.	gene_id "ENSG00000189057.10"; transcript_id "ENST00000529618.5"; gene_type "protein_coding"; gene_status "KNOWN"; gene_name "FAM111B"; transcript_type "protein_coding"; transcript_status "KNOWN"; transcript_name "FAM111B-204"; exon_number "1"; exon_id "ENSE00002147439.1"; talon_gene "31869"; talon_transcript "109586"; talon_exon "514985"; ccdsid "CCDS44611.1"; exon_status "KNOWN"; level "2"; protein_id "ENSP00000432875.1"; source "HAVANA"; tag "CCDS";
chr11	HAVANA	exon	59108668	59108712	.	+	.	gene_id "ENSG00000189057.10"; transcript_id "ENST00000529618.5"; gene_type "protein_coding"; gene_status "KNOWN"; gene_name "FAM111B"; transcript_type "protein_coding"; transcript_status "KNOWN"; transcript_name "FAM111B-204"; exon_number "2"; exon_id "ENSE00001520465.1"; talon_gene "31869"; talon_transcript "109586"; talon_exon "514987"; ccdsid "CCDS44611.1"; exon_status "KNOWN"; level "2"; protein_id "ENSP00000432875.1"; source "HAVANA"; tag "CCDS";
chr11	HAVANA	exon	59124179	59126436	.	+	.	gene_id "ENSG00000189057.10"; transcript_id "ENST00000529618.5"; gene_type "protein_coding"; gene_status "KNOWN"; gene_name "FAM111B"; transcript_type "protein_coding"; transcript_status "KNOWN"; transcript_name "FAM111B-204"; exon_number "3"; exon_id "ENSE00002169268.1"; talon_gene "31869"; talon_transcript "109586"; talon_exon "514991"; ccdsid "CCDS44611.1"; exon_status "KNOWN"; level "2"; protein_id "ENSP00000432875.1"; source "HAVANA"; tag "CCDS";
chr11	HAVANA	transcript	59107237	59127394	.	+	.	gene_id "ENSG00000189057.10"; transcript_id "ENST00000343597.3"; gene_name "FAM111B"; gene_status "KNOWN"; gene_type "protein_coding"; transcript_type "protein_coding"; transcript_status "KNOWN"; transcript_name "FAM111B-201"; talon_gene "31869"; talon_transcript "109588"; ccdsid "CCDS7972.1"; havana_transcript "OTTHUMT00000393974.1"; level "2"; protein_id "ENSP00000341565.3"; source "HAVANA"; tag "CCDS"; transcript_support_level "1";
chr11	HAVANA	exon	59107237	59107296	.	+	.	gene_id "ENSG00000189057.10"; transcript_id "ENST00000343597.3"; gene_type "protein_coding"; gene_status "KNOWN"; gene_name "FAM111B"; transcript_type "protein_coding"; transcript_status "KNOWN"; transcript_name "FAM111B-201"; exon_number "1"; exon_id "ENSE00001520466.1"; talon_gene "31869"; talon_transcript "109588"; talon_exon "514992"; ccdsid "CCDS7972.1"; exon_status "KNOWN"; level "2"; protein_id "ENSP00000432143.1"; source "HAVANA"; tag "cds_end_NF";
chr11	HAVANA	exon	59108668	59108712	.	+	.	gene_id "ENSG00000189057.10"; transcript_id "ENST00000343597.3"; gene_type "protein_coding"; gene_status "KNOWN"; gene_name "FAM111B"; transcript_type "protein_coding"; transcript_status "KNOWN"; transcript_name "FAM111B-201"; exon_number "2"; exon_id "ENSE00001520465.1"; talon_gene "31869"; talon_transcript "109588"; talon_exon "514987"; ccdsid "CCDS44611.1"; exon_status "KNOWN"; level "2"; protein_id "ENSP00000432875.1"; source "HAVANA"; tag "CCDS";
chr11	HAVANA	exon	59109540	59109706	.	+	.	gene_id "ENSG00000189057.10"; transcript_id "ENST00000343597.3"; gene_type "protein_coding"; gene_status "KNOWN"; gene_name "FAM111B"; transcript_type "protein_coding"; transcript_status "KNOWN"; transcript_name "FAM111B-201"; exon_number "3"; exon_id "ENSE00001372240.3"; talon_gene "31869"; talon_transcript "109588"; talon_exon "514994"; ccdsid "CCDS7972.1"; exon_status "KNOWN"; level "2"; protein_id "ENSP00000341565.3"; source "HAVANA"; tag "CCDS";
chr11	HAVANA	exon	59124179	59127394	.	+	.	gene_id "ENSG00000189057.10"; transcript_id "ENST00000343597.3"; gene_type "protein_coding"; gene_status "KNOWN"; gene_name "FAM111B"; transcript_type "protein_coding"; transcript_status "KNOWN"; transcript_name "FAM111B-201"; exon_number "4"; exon_id "ENSE00001375783.3"; talon_gene "31869"; talon_transcript "109588"; talon_exon "514996"; ccdsid "CCDS7972.1"; exon_status "KNOWN"; level "2"; protein_id "ENSP00000341565.3"; source "HAVANA"; tag "CCDS";
chr11	ENSEMBL	transcript	59109534	59127410	.	+	.	gene_id "ENSG00000189057.10"; transcript_id "ENST00000620384.1"; gene_name "FAM111B"; gene_status "KNOWN"; gene_type "protein_coding"; transcript_type "protein_coding"; transcript_status "KNOWN"; transcript_name "FAM111B-206"; talon_gene "31869"; talon_transcript "109589"; ccdsid "CCDS7972.1"; level "3"; protein_id "ENSP00000483456.1"; source "ENSEMBL"; tag "CCDS"; transcript_support_level "2";
chr11	ENSEMBL	exon	59109534	59109706	.	+	.	gene_id "ENSG00000189057.10"; transcript_id "ENST00000620384.1"; gene_type "protein_coding"; gene_status "KNOWN"; gene_name "FAM111B"; transcript_type "protein_coding"; transcript_status "KNOWN"; transcript_name "FAM111B-206"; exon_number "1"; exon_id "ENSE00003734843.1"; talon_gene "31869"; talon_transcript "109589"; talon_exon "514997"; ccdsid "CCDS7972.1"; exon_status "KNOWN"; level "3"; protein_id "ENSP00000483456.1"; source "ENSEMBL"; tag "CCDS";
chr11	ENSEMBL	exon	59124179	59127410	.	+	.	gene_id "ENSG00000189057.10"; transcript_id "ENST00000620384.1"; gene_type "protein_coding"; gene_status "KNOWN"; gene_name "FAM111B"; transcript_type "protein_coding"; transcript_status "KNOWN"; transcript_name "FAM111B-206"; exon_number "2"; exon_id "ENSE00001681691.1"; talon_gene "31869"; talon_transcript "109589"; talon_exon "514984"; ccdsid "CCDS44611.1"; exon_status "KNOWN"; level "3"; protein_id "ENSP00000393855.1"; source "ENSEMBL"; tag "CCDS";
chr11	TALON	transcript	59126450	59126793	.	+	.	gene_id "ENSG00000189057.10"; transcript_id "ENCODEHT000362555"; gene_name "FAM111B"; gene_status "KNOWN"; gene_type "protein_coding"; transcript_status "NOVEL"; transcript_name "ENCODEHT000362555"; talon_gene "31869"; talon_transcript "362555"; ISM_to_IDs "362321"; ISM_transcript "TRUE";
chr11	TALON	exon	59126450	59126793	.	+	.	gene_id "ENSG00000189057.10"; transcript_id "ENCODEHT000362555"; gene_type "protein_coding"; gene_status "KNOWN"; gene_name "FAM111B"; transcript_status "NOVEL"; transcript_name "ENCODEHT000362555"; exon_number "1"; exon_id "1124028"; talon_gene "31869"; talon_transcript "362555"; talon_exon "1124028"; exon_status "NOVEL";
chr11	HAVANA	gene	59135290	59143015	.	-	.	gene_id "ENSG00000245571.6"; gene_name "FAM111A-DT"; gene_status "KNOWN"; gene_type "lincRNA"; talon_gene "31870"; havana_gene "OTTHUMG00000167435.1"; level "2"; tag "overlapping_locus";
chr11	HAVANA	transcript	59135290	59143015	.	-	.	gene_id "ENSG00000245571.6"; transcript_id "ENST00000531708.1"; gene_name "FAM111A-DT"; gene_status "KNOWN"; gene_type "lincRNA"; transcript_type "lincRNA"; transcript_status "KNOWN"; transcript_name "FAM111A-DT-202"; talon_gene "31870"; talon_transcript "109591"; havana_transcript "OTTHUMT00000394607.1"; level "2"; source "HAVANA"; transcript_support_level "5";
chr11	HAVANA	exon	59142871	59143015	.	-	.	gene_id "ENSG00000245571.6"; transcript_id "ENST00000531708.1"; gene_type "lincRNA"; gene_status "KNOWN"; gene_name "FAM111A-DT"; transcript_type "lincRNA"; transcript_status "KNOWN"; transcript_name "FAM111A-DT-202"; exon_number "1"; exon_id "ENSE00002147917.1"; talon_gene "31870"; talon_transcript "109591"; talon_exon "515007"; exon_status "KNOWN"; level "2"; source "HAVANA";
chr11	HAVANA	exon	59139957	59140167	.	-	.	gene_id "ENSG00000245571.6"; transcript_id "ENST00000531708.1"; gene_type "lincRNA"; gene_status "KNOWN"; gene_name "FAM111A-DT"; transcript_type "lincRNA"; transcript_status "KNOWN"; transcript_name "FAM111A-DT-202"; exon_number "2"; exon_id "ENSE00001965334.1"; talon_gene "31870"; talon_transcript "109591"; talon_exon "515000"; exon_status "KNOWN"; level "2"; source "HAVANA"; tag "basic";
chr11	HAVANA	exon	59136057	59136281	.	-	.	gene_id "ENSG00000245571.6"; transcript_id "ENST00000531708.1"; gene_type "lincRNA"; gene_status "KNOWN"; gene_name "FAM111A-DT"; transcript_type "lincRNA"; transcript_status "KNOWN"; transcript_name "FAM111A-DT-202"; exon_number "3"; exon_id "ENSE00001979479.1"; talon_gene "31870"; talon_transcript "109591"; talon_exon "515002"; exon_status "KNOWN"; level "2"; source "HAVANA"; tag "basic";
chr11	HAVANA	exon	59135290	59135588	.	-	.	gene_id "ENSG00000245571.6"; transcript_id "ENST00000531708.1"; gene_type "lincRNA"; gene_status "KNOWN"; gene_name "FAM111A-DT"; transcript_type "lincRNA"; transcript_status "KNOWN"; transcript_name "FAM111A-DT-202"; exon_number "4"; exon_id "ENSE00002199481.1"; talon_gene "31870"; talon_transcript "109591"; talon_exon "515009"; exon_status "KNOWN"; level "2"; source "HAVANA";
chr11	HAVANA	gene	59142121	59142610	.	-	.	gene_id "ENSG00000255381.1"; gene_name "AP001258.1"; gene_status "KNOWN"; gene_type "processed_pseudogene"; talon_gene "31871"; havana_gene "OTTHUMG00000167436.1"; level "1"; tag "overlapping_locus";
chr11	HAVANA	transcript	59142121	59142610	.	-	.	gene_id "ENSG00000255381.1"; transcript_id "ENST00000529891.1"; gene_name "AP001258.1"; gene_status "KNOWN"; gene_type "processed_pseudogene"; transcript_type "processed_pseudogene"; transcript_status "KNOWN"; transcript_name "AP001258.1-201"; talon_gene "31871"; talon_transcript "109594"; havana_transcript "OTTHUMT00000394610.1"; level "1"; ont "PGO:0000004"; source "HAVANA"; tag "basic"; transcript_support_level "NA";
chr11	HAVANA	exon	59142121	59142610	.	-	.	gene_id "ENSG00000255381.1"; transcript_id "ENST00000529891.1"; gene_type "processed_pseudogene"; gene_status "KNOWN"; gene_name "AP001258.1"; transcript_type "processed_pseudogene"; transcript_status "KNOWN"; transcript_name "AP001258.1-201"; exon_number "1"; exon_id "ENSE00002160307.1"; talon_gene "31871"; talon_transcript "109594"; talon_exon "515015"; exon_status "KNOWN"; level "1"; ont "PGO:0000004"; source "HAVANA"; tag "basic";
chr11	HAVANA	gene	59142845	59155036	.	+	.	gene_id "ENSG00000166801.15"; gene_name "FAM111A"; gene_status "KNOWN"; gene_type "protein_coding"; talon_gene "31872"; havana_gene "OTTHUMG00000167280.6"; level "2";
chr11	ENSEMBL	transcript	59142845	59155034	.	+	.	gene_id "ENSG00000166801.15"; transcript_id "ENST00000420244.5"; gene_name "FAM111A"; gene_status "KNOWN"; gene_type "protein_coding"; transcript_type "protein_coding"; transcript_status "KNOWN"; transcript_name "FAM111A-202"; talon_gene "31872"; talon_transcript "109596"; ccdsid "CCDS7973.1"; level "3"; protein_id "ENSP00000406683.1"; source "ENSEMBL"; tag "CCDS"; transcript_support_level "3";
chr11	ENSEMBL	exon	59142845	59142969	.	+	.	gene_id "ENSG00000166801.15"; transcript_id "ENST00000420244.5"; gene_type "protein_coding"; gene_status "KNOWN"; gene_name "FAM111A"; transcript_type "protein_coding"; transcript_status "KNOWN"; transcript_name "FAM111A-202"; exon_number "1"; exon_id "ENSE00001705609.1"; talon_gene "31872"; talon_transcript "109596"; talon_exon "515025"; ccdsid "CCDS7973.1"; exon_status "KNOWN"; level "3"; protein_id "ENSP00000406683.1"; source "ENSEMBL"; tag "CCDS";
chr11	ENSEMBL	exon	59143083	59143304	.	+	.	gene_id "ENSG00000166801.15"; transcript_id "ENST00000420244.5"; gene_type "protein_coding"; gene_status "KNOWN"; gene_name "FAM111A"; transcript_type "protein_coding"; transcript_status "KNOWN"; transcript_name "FAM111A-202"; exon_number "2"; exon_id "ENSE00001804683.1"; talon_gene "31872"; talon_transcript "109596"; talon_exon "515018"; ccdsid "CCDS7973.1"; exon_status "KNOWN"; level "3"; protein_id "ENSP00000406683.1"; source "ENSEMBL"; tag "CCDS";
chr11	HAVANA	exon	59145827	59145856	.	+	.	gene_id "ENSG00000166801.15"; transcript_id "ENST00000420244.5"; gene_type "protein_coding"; gene_status "KNOWN"; gene_name "FAM111A"; transcript_type "protein_coding"; transcript_status "KNOWN"; transcript_name "FAM111A-202"; exon_number "3"; exon_id "ENSE00001364098.1"; talon_gene "31872"; talon_transcript "109596"; talon_exon "515028"; ccdsid "CCDS7973.1"; exon_status "KNOWN"; level "2"; protein_id "ENSP00000436128.1"; source "HAVANA"; tag "cds_end_NF";
chr11	ENSEMBL	exon	59148836	59148953	.	+	.	gene_id "ENSG00000166801.15"; transcript_id "ENST00000420244.5"; gene_type "protein_coding"; gene_status "KNOWN"; gene_name "FAM111A"; transcript_type "protein_coding"; transcript_status "KNOWN"; transcript_name "FAM111A-202"; exon_number "4"; exon_id "ENSE00001773903.1"; talon_gene "31872"; talon_transcript "109596"; talon_exon "515022"; ccdsid "CCDS7973.1"; exon_status "KNOWN"; level "3"; protein_id "ENSP00000406683.1"; source "ENSEMBL"; tag "CCDS";
chr11	ENSEMBL	exon	59151750	59155034	.	+	.	gene_id "ENSG00000166801.15"; transcript_id "ENST00000420244.5"; gene_type "protein_coding"; gene_status "KNOWN"; gene_name "FAM111A"; transcript_type "protein_coding"; transcript_status "KNOWN"; transcript_name "FAM111A-202"; exon_number "5"; exon_id "ENSE00001171413.5"; talon_gene "31872"; talon_transcript "109596"; talon_exon "515029"; ccdsid "CCDS7973.1"; exon_status "KNOWN"; level "3"; protein_id "ENSP00000406683.1"; source "ENSEMBL"; tag "CCDS";
chr11	HAVANA	transcript	59144779	59152218	.	+	.	gene_id "ENSG00000166801.15"; transcript_id "ENST00000527629.5"; gene_name "FAM111A"; gene_status "KNOWN"; gene_type "protein_coding"; transcript_type "protein_coding"; transcript_status "KNOWN"; transcript_name "FAM111A-203"; talon_gene "31872"; talon_transcript "109600"; havana_transcript "OTTHUMT00000394743.2"; level "2"; protein_id "ENSP00000436128.1"; source "HAVANA"; tag "cds_end_NF"; transcript_support_level "3";
chr11	HAVANA	exon	59144779	59144896	.	+	.	gene_id "ENSG00000166801.15"; transcript_id "ENST00000527629.5"; gene_type "protein_coding"; gene_status "KNOWN"; gene_name "FAM111A"; transcript_type "protein_coding"; transcript_status "KNOWN"; transcript_name "FAM111A-203"; exon_number "1"; exon_id "ENSE00001367755.1"; talon_gene "31872"; talon_transcript "109600"; talon_exon "515037"; ccdsid "CCDS7973.1"; exon_status "KNOWN"; level "2"; protein_id "ENSP00000436128.1"; source "HAVANA"; tag "cds_end_NF";
chr11	HAVANA	exon	59145827	59145856	.	+	.	gene_id "ENSG00000166801.15"; transcript_id "ENST00000527629.5"; gene_type "protein_coding"; gene_status "KNOWN"; gene_name "FAM111A"; transcript_type "protein_coding"; transcript_status "KNOWN"; transcript_name "FAM111A-203"; exon_number "2"; exon_id "ENSE00001364098.1"; talon_gene "31872"; talon_transcript "109600"; talon_exon "515028"; ccdsid "CCDS7973.1"; exon_status "KNOWN"; level "2"; protein_id "ENSP00000436128.1"; source "HAVANA"; tag "cds_end_NF";
chr11	HAVANA	exon	59148704	59148953	.	+	.	gene_id "ENSG00000166801.15"; transcript_id "ENST00000527629.5"; gene_type "protein_coding"; gene_status "KNOWN"; gene_name "FAM111A"; transcript_type "protein_coding"; transcript_status "KNOWN"; transcript_name "FAM111A-203"; exon_number "3"; exon_id "ENSE00002198160.1"; talon_gene "31872"; talon_transcript "109600"; talon_exon "515040"; exon_status "KNOWN"; level "2"; protein_id "ENSP00000436128.1"; source "HAVANA"; tag "cds_end_NF";
chr11	HAVANA	exon	59151750	59152218	.	+	.	gene_id "ENSG00000166801.15"; transcript_id "ENST00000527629.5"; gene_type "protein_coding"; gene_status "KNOWN"; gene_name "FAM111A"; transcript_type "protein_coding"; transcript_status "KNOWN"; transcript_name "FAM111A-203"; exon_number "4"; exon_id "ENSE00002165733.1"; talon_gene "31872"; talon_transcript "109600"; talon_exon "515041"; exon_status "KNOWN"; level "2"; protein_id "ENSP00000436128.1"; source "HAVANA"; tag "cds_end_NF";
chr11	HAVANA	transcript	59144779	59155036	.	+	.	gene_id "ENSG00000166801.15"; transcript_id "ENST00000361723.7"; gene_name "FAM111A"; gene_status "KNOWN"; gene_type "protein_coding"; transcript_type "protein_coding"; transcript_status "KNOWN"; transcript_name "FAM111A-201"; talon_gene "31872"; talon_transcript "109601"; ccdsid "CCDS7973.1"; havana_transcript "OTTHUMT00000393976.2"; level "2"; protein_id "ENSP00000355264.3"; source "HAVANA"; tag "CCDS"; transcript_support_level "2";
chr11	HAVANA	exon	59144779	59144896	.	+	.	gene_id "ENSG00000166801.15"; transcript_id "ENST00000361723.7"; gene_type "protein_coding"; gene_status "KNOWN"; gene_name "FAM111A"; transcript_type "protein_coding"; transcript_status "KNOWN"; transcript_name "FAM111A-201"; exon_number "1"; exon_id "ENSE00001367755.1"; talon_gene "31872"; talon_transcript "109601"; talon_exon "515037"; ccdsid "CCDS7973.1"; exon_status "KNOWN"; level "2"; protein_id "ENSP00000436128.1"; source "HAVANA"; tag "cds_end_NF";
chr11	HAVANA	exon	59145827	59145856	.	+	.	gene_id "ENSG00000166801.15"; transcript_id "ENST00000361723.7"; gene_type "protein_coding"; gene_status "KNOWN"; gene_name "FAM111A"; transcript_type "protein_coding"; transcript_status "KNOWN"; transcript_name "FAM111A-201"; exon_number "2"; exon_id "ENSE00001364098.1"; talon_gene "31872"; talon_transcript "109601"; talon_exon "515028"; ccdsid "CCDS7973.1"; exon_status "KNOWN"; level "2"; protein_id "ENSP00000436128.1"; source "HAVANA"; tag "cds_end_NF";
chr11	HAVANA	exon	59148797	59148953	.	+	.	gene_id "ENSG00000166801.15"; transcript_id "ENST00000361723.7"; gene_type "protein_coding"; gene_status "KNOWN"; gene_name "FAM111A"; transcript_type "protein_coding"; transcript_status "KNOWN"; transcript_name "FAM111A-201"; exon_number "3"; exon_id "ENSE00001106769.3"; talon_gene "31872"; talon_transcript "109601"; talon_exon "515042"; ccdsid "CCDS7973.1"; exon_status "KNOWN"; level "2"; protein_id "ENSP00000355264.3"; source "HAVANA"; tag "CCDS";
chr11	HAVANA	exon	59151750	59155036	.	+	.	gene_id "ENSG00000166801.15"; transcript_id "ENST00000361723.7"; gene_type "protein_coding"; gene_status "KNOWN"; gene_name "FAM111A"; transcript_type "protein_coding"; transcript_status "KNOWN"; transcript_name "FAM111A-201"; exon_number "4"; exon_id "ENSE00002176019.1"; talon_gene "31872"; talon_transcript "109601"; talon_exon "515043"; ccdsid "CCDS7973.1"; exon_status "KNOWN"; level "2"; protein_id "ENSP00000355264.3"; source "HAVANA"; tag "CCDS";
chr11	TALON	transcript	59144779	59152583	.	+	.	gene_id "ENSG00000166801.15"; transcript_id "ENCODEHT000362732"; gene_name "FAM111A"; gene_status "KNOWN"; gene_type "protein_coding"; transcript_status "NOVEL"; transcript_name "ENCODEHT000362732"; talon_gene "31872"; talon_transcript "362732"; ISM-suffix_to_IDs "362520,362605,362659,362672,362675,362706,362710"; ISM-suffix_transcript "TRUE"; ISM_to_IDs "362520,362605,362659,362672,362675,362706,362710"; ISM_transcript "TRUE";
chr11	HAVANA	exon	59144779	59144896	.	+	.	gene_id "ENSG00000166801.15"; transcript_id "ENCODEHT000362732"; gene_type "protein_coding"; gene_status "KNOWN"; gene_name "FAM111A"; transcript_status "NOVEL"; transcript_name "ENCODEHT000362732"; exon_number "1"; exon_id "ENSE00001367755.1"; talon_gene "31872"; talon_transcript "362732"; talon_exon "515037"; ccdsid "CCDS7973.1"; exon_status "KNOWN"; level "2"; protein_id "ENSP00000436128.1"; source "HAVANA"; tag "cds_end_NF";
chr11	HAVANA	exon	59145827	59145856	.	+	.	gene_id "ENSG00000166801.15"; transcript_id "ENCODEHT000362732"; gene_type "protein_coding"; gene_status "KNOWN"; gene_name "FAM111A"; transcript_status "NOVEL"; transcript_name "ENCODEHT000362732"; exon_number "2"; exon_id "ENSE00001364098.1"; talon_gene "31872"; talon_transcript "362732"; talon_exon "515028"; ccdsid "CCDS7973.1"; exon_status "KNOWN"; level "2"; protein_id "ENSP00000436128.1"; source "HAVANA"; tag "cds_end_NF";
chr11	ENSEMBL	exon	59148836	59148953	.	+	.	gene_id "ENSG00000166801.15"; transcript_id "ENCODEHT000362732"; gene_type "protein_coding"; gene_status "KNOWN"; gene_name "FAM111A"; transcript_status "NOVEL"; transcript_name "ENCODEHT000362732"; exon_number "3"; exon_id "ENSE00001773903.1"; talon_gene "31872"; talon_transcript "362732"; talon_exon "515022"; ccdsid "CCDS7973.1"; exon_status "KNOWN"; level "3"; protein_id "ENSP00000406683.1"; source "ENSEMBL"; tag "CCDS";
chr11	TALON	exon	59151750	59152583	.	+	.	gene_id "ENSG00000166801.15"; transcript_id "ENCODEHT000362732"; gene_type "protein_coding"; gene_status "KNOWN"; gene_name "FAM111A"; transcript_status "NOVEL"; transcript_name "ENCODEHT000362732"; exon_number "4"; exon_id "1123851"; talon_gene "31872"; talon_transcript "362732"; talon_exon "1123851"; exon_status "NOVEL";
chr11	HAVANA	transcript	59144799	59151956	.	+	.	gene_id "ENSG00000166801.15"; transcript_id "ENST00000531408.5"; gene_name "FAM111A"; gene_status "KNOWN"; gene_type "protein_coding"; transcript_type "protein_coding"; transcript_status "KNOWN"; transcript_name "FAM111A-208"; talon_gene "31872"; talon_transcript "109602"; havana_transcript "OTTHUMT00000394744.2"; level "2"; protein_id "ENSP00000432821.1"; source "HAVANA"; tag "cds_end_NF"; transcript_support_level "3";
chr11	HAVANA	exon	59144799	59144896	.	+	.	gene_id "ENSG00000166801.15"; transcript_id "ENST00000531408.5"; gene_type "protein_coding"; gene_status "KNOWN"; gene_name "FAM111A"; transcript_type "protein_coding"; transcript_status "KNOWN"; transcript_name "FAM111A-208"; exon_number "1"; exon_id "ENSE00002156236.1"; talon_gene "31872"; talon_transcript "109602"; talon_exon "515044"; exon_status "KNOWN"; level "2"; protein_id "ENSP00000432821.1"; source "HAVANA"; tag "cds_end_NF";
chr11	ENSEMBL	exon	59148836	59148953	.	+	.	gene_id "ENSG00000166801.15"; transcript_id "ENST00000531408.5"; gene_type "protein_coding"; gene_status "KNOWN"; gene_name "FAM111A"; transcript_type "protein_coding"; transcript_status "KNOWN"; transcript_name "FAM111A-208"; exon_number "2"; exon_id "ENSE00001773903.1"; talon_gene "31872"; talon_transcript "109602"; talon_exon "515022"; ccdsid "CCDS7973.1"; exon_status "KNOWN"; level "3"; protein_id "ENSP00000406683.1"; source "ENSEMBL"; tag "CCDS";
chr11	HAVANA	exon	59151750	59151956	.	+	.	gene_id "ENSG00000166801.15"; transcript_id "ENST00000531408.5"; gene_type "protein_coding"; gene_status "KNOWN"; gene_name "FAM111A"; transcript_type "protein_coding"; transcript_status "KNOWN"; transcript_name "FAM111A-208"; exon_number "3"; exon_id "ENSE00002163374.1"; talon_gene "31872"; talon_transcript "109602"; talon_exon "515046"; exon_status "KNOWN"; level "2"; protein_id "ENSP00000432821.1"; source "HAVANA"; tag "cds_end_NF";
chr11	HAVANA	transcript	59145063	59155039	.	+	.	gene_id "ENSG00000166801.15"; transcript_id "ENST00000533703.1"; gene_name "FAM111A"; gene_status "KNOWN"; gene_type "protein_coding"; transcript_type "protein_coding"; transcript_status "KNOWN"; transcript_name "FAM111A-211"; talon_gene "31872"; talon_transcript "109604"; ccdsid "CCDS7973.1"; havana_transcript "OTTHUMT00000393977.1"; level "2"; protein_id "ENSP00000433154.1"; source "HAVANA"; tag "CCDS"; transcript_support_level "2";
chr11	HAVANA	exon	59145063	59145856	.	+	.	gene_id "ENSG00000166801.15"; transcript_id "ENST00000533703.1"; gene_type "protein_coding"; gene_status "KNOWN"; gene_name "FAM111A"; transcript_type "protein_coding"; transcript_status "KNOWN"; transcript_name "FAM111A-211"; exon_number "1"; exon_id "ENSE00002169282.1"; talon_gene "31872"; talon_transcript "109604"; talon_exon "515050"; ccdsid "CCDS7973.1"; exon_status "KNOWN"; level "2"; protein_id "ENSP00000433154.1"; source "HAVANA"; tag "CCDS";
chr11	ENSEMBL	exon	59148836	59148953	.	+	.	gene_id "ENSG00000166801.15"; transcript_id "ENST00000533703.1"; gene_type "protein_coding"; gene_status "KNOWN"; gene_name "FAM111A"; transcript_type "protein_coding"; transcript_status "KNOWN"; transcript_name "FAM111A-211"; exon_number "2"; exon_id "ENSE00001773903.1"; talon_gene "31872"; talon_transcript "109604"; talon_exon "515022"; ccdsid "CCDS7973.1"; exon_status "KNOWN"; level "3"; protein_id "ENSP00000406683.1"; source "ENSEMBL"; tag "CCDS";
chr11	HAVANA	exon	59151750	59155039	.	+	.	gene_id "ENSG00000166801.15"; transcript_id "ENST00000533703.1"; gene_type "protein_coding"; gene_status "KNOWN"; gene_name "FAM111A"; transcript_type "protein_coding"; transcript_status "KNOWN"; transcript_name "FAM111A-211"; exon_number "3"; exon_id "ENSE00001513359.2"; talon_gene "31872"; talon_transcript "109604"; talon_exon "515024"; ccdsid "CCDS7973.1"; exon_status "KNOWN"; level "2"; protein_id "ENSP00000434435.1"; source "HAVANA"; tag "CCDS";
chr11	HAVANA	transcript	59148245	59155036	.	+	.	gene_id "ENSG00000166801.15"; transcript_id "ENST00000531147.1"; gene_name "FAM111A"; gene_status "KNOWN"; gene_type "protein_coding"; transcript_type "protein_coding"; transcript_status "KNOWN"; transcript_name "FAM111A-207"; talon_gene "31872"; talon_transcript "109605"; ccdsid "CCDS7973.1"; havana_transcript "OTTHUMT00000393978.2"; level "2"; protein_id "ENSP00000431631.1"; source "HAVANA"; tag "CCDS"; transcript_support_level "1";
chr11	HAVANA	exon	59148245	59148953	.	+	.	gene_id "ENSG00000166801.15"; transcript_id "ENST00000531147.1"; gene_type "protein_coding"; gene_status "KNOWN"; gene_name "FAM111A"; transcript_type "protein_coding"; transcript_status "KNOWN"; transcript_name "FAM111A-207"; exon_number "1"; exon_id "ENSE00002152090.1"; talon_gene "31872"; talon_transcript "109605"; talon_exon "515051"; ccdsid "CCDS7973.1"; exon_status "KNOWN"; level "2"; protein_id "ENSP00000431631.1"; source "HAVANA"; tag "CCDS";
chr11	HAVANA	exon	59151750	59155036	.	+	.	gene_id "ENSG00000166801.15"; transcript_id "ENST00000531147.1"; gene_type "protein_coding"; gene_status "KNOWN"; gene_name "FAM111A"; transcript_type "protein_coding"; transcript_status "KNOWN"; transcript_name "FAM111A-207"; exon_number "2"; exon_id "ENSE00002176019.1"; talon_gene "31872"; talon_transcript "109605"; talon_exon "515043"; ccdsid "CCDS7973.1"; exon_status "KNOWN"; level "2"; protein_id "ENSP00000355264.3"; source "HAVANA"; tag "CCDS";
chr11	HAVANA	gene	59172492	59208587	.	+	.	gene_id "ENSG00000110042.7"; gene_name "DTX4"; gene_status "KNOWN"; gene_type "protein_coding"; talon_gene "31873"; havana_gene "OTTHUMG00000167336.2"; level "2";
chr11	HAVANA	transcript	59172492	59208587	.	+	.	gene_id "ENSG00000110042.7"; transcript_id "ENST00000227451.3"; gene_name "DTX4"; gene_status "KNOWN"; gene_type "protein_coding"; transcript_type "protein_coding"; transcript_status "KNOWN"; transcript_name "DTX4-201"; talon_gene "31873"; talon_transcript "109607"; ccdsid "CCDS44612.1"; havana_transcript "OTTHUMT00000394228.1"; level "2"; protein_id "ENSP00000227451.3"; source "HAVANA"; tag "CCDS"; transcript_support_level "1";
chr11	HAVANA	exon	59172492	59172806	.	+	.	gene_id "ENSG00000110042.7"; transcript_id "ENST00000227451.3"; gene_type "protein_coding"; gene_status "KNOWN"; gene_name "DTX4"; transcript_type "protein_coding"; transcript_status "KNOWN"; transcript_name "DTX4-201"; exon_number "1"; exon_id "ENSE00001171358.4"; talon_gene "31873"; talon_transcript "109607"; talon_exon "515069"; ccdsid "CCDS44612.1"; exon_status "KNOWN"; level "2"; protein_id "ENSP00000227451.3"; source "HAVANA"; tag "CCDS";
chr11	HAVANA	exon	59181739	59182462	.	+	.	gene_id "ENSG00000110042.7"; transcript_id "ENST00000227451.3"; gene_type "protein_coding"; gene_status "KNOWN"; gene_name "DTX4"; transcript_type "protein_coding"; transcript_status "KNOWN"; transcript_name "DTX4-201"; exon_number "2"; exon_id "ENSE00003541287.1"; talon_gene "31873"; talon_transcript "109607"; talon_exon "515054"; ccdsid "CCDS76408.1"; exon_status "KNOWN"; level "2"; protein_id "ENSP00000434055.1"; source "HAVANA"; tag "CCDS";
chr11	HAVANA	exon	59188735	59188796	.	+	.	gene_id "ENSG00000110042.7"; transcript_id "ENST00000227451.3"; gene_type "protein_coding"; gene_status "KNOWN"; gene_name "DTX4"; transcript_type "protein_coding"; transcript_status "KNOWN"; transcript_name "DTX4-201"; exon_number "3"; exon_id "ENSE00003575277.1"; talon_gene "31873"; talon_transcript "109607"; talon_exon "515056"; ccdsid "CCDS76408.1"; exon_status "KNOWN"; level "2"; protein_id "ENSP00000434055.1"; source "HAVANA"; tag "CCDS";
chr11	HAVANA	exon	59189162	59189323	.	+	.	gene_id "ENSG00000110042.7"; transcript_id "ENST00000227451.3"; gene_type "protein_coding"; gene_status "KNOWN"; gene_name "DTX4"; transcript_type "protein_coding"; transcript_status "KNOWN"; transcript_name "DTX4-201"; exon_number "4"; exon_id "ENSE00003512631.1"; talon_gene "31873"; talon_transcript "109607"; talon_exon "515058"; ccdsid "CCDS76408.1"; exon_status "KNOWN"; level "2"; protein_id "ENSP00000434055.1"; source "HAVANA"; tag "CCDS";
chr11	HAVANA	exon	59191114	59191175	.	+	.	gene_id "ENSG00000110042.7"; transcript_id "ENST00000227451.3"; gene_type "protein_coding"; gene_status "KNOWN"; gene_name "DTX4"; transcript_type "protein_coding"; transcript_status "KNOWN"; transcript_name "DTX4-201"; exon_number "5"; exon_id "ENSE00003655577.1"; talon_gene "31873"; talon_transcript "109607"; talon_exon "515060"; ccdsid "CCDS76408.1"; exon_status "KNOWN"; level "2"; protein_id "ENSP00000434055.1"; source "HAVANA"; tag "CCDS";
chr11	HAVANA	exon	59192098	59192250	.	+	.	gene_id "ENSG00000110042.7"; transcript_id "ENST00000227451.3"; gene_type "protein_coding"; gene_status "KNOWN"; gene_name "DTX4"; transcript_type "protein_coding"; transcript_status "KNOWN"; transcript_name "DTX4-201"; exon_number "6"; exon_id "ENSE00000990750.1"; talon_gene "31873"; talon_transcript "109607"; talon_exon "515062"; ccdsid "CCDS76408.1"; exon_status "KNOWN"; level "2"; protein_id "ENSP00000434055.1"; source "HAVANA"; tag "CCDS";
chr11	HAVANA	exon	59195208	59195369	.	+	.	gene_id "ENSG00000110042.7"; transcript_id "ENST00000227451.3"; gene_type "protein_coding"; gene_status "KNOWN"; gene_name "DTX4"; transcript_type "protein_coding"; transcript_status "KNOWN"; transcript_name "DTX4-201"; exon_number "7"; exon_id "ENSE00000990751.1"; talon_gene "31873"; talon_transcript "109607"; talon_exon "515064"; ccdsid "CCDS76408.1"; exon_status "KNOWN"; level "2"; protein_id "ENSP00000434055.1"; source "HAVANA"; tag "CCDS";
chr11	HAVANA	exon	59199684	59199773	.	+	.	gene_id "ENSG00000110042.7"; transcript_id "ENST00000227451.3"; gene_type "protein_coding"; gene_status "KNOWN"; gene_name "DTX4"; transcript_type "protein_coding"; transcript_status "KNOWN"; transcript_name "DTX4-201"; exon_number "8"; exon_id "ENSE00003627197.1"; talon_gene "31873"; talon_transcript "109607"; talon_exon "515066"; ccdsid "CCDS76408.1"; exon_status "KNOWN"; level "2"; protein_id "ENSP00000434055.1"; source "HAVANA"; tag "CCDS";
chr11	HAVANA	exon	59204676	59208587	.	+	.	gene_id "ENSG00000110042.7"; transcript_id "ENST00000227451.3"; gene_type "protein_coding"; gene_status "KNOWN"; gene_name "DTX4"; transcript_type "protein_coding"; transcript_status "KNOWN"; transcript_name "DTX4-201"; exon_number "9"; exon_id "ENSE00001171348.1"; talon_gene "31873"; talon_transcript "109607"; talon_exon "515071"; ccdsid "CCDS44612.1"; exon_status "KNOWN"; level "2"; protein_id "ENSP00000227451.3"; source "HAVANA"; tag "CCDS";
chr11	HAVANA	gene	59208510	59212951	.	-	.	gene_id "ENSG00000197629.5"; gene_name "MPEG1"; gene_status "KNOWN"; gene_type "protein_coding"; talon_gene "31874"; havana_gene "OTTHUMG00000162676.1"; level "2";
chr11	HAVANA	transcript	59208510	59212951	.	-	.	gene_id "ENSG00000197629.5"; transcript_id "ENST00000361050.3"; gene_name "MPEG1"; gene_status "KNOWN"; gene_type "protein_coding"; transcript_type "protein_coding"; transcript_status "KNOWN"; transcript_name "MPEG1-201"; talon_gene "31874"; talon_transcript "109610"; ccdsid "CCDS41650.1"; havana_transcript "OTTHUMT00000370027.1"; level "2"; protein_id "ENSP00000354335.3"; source "HAVANA"; tag "CCDS"; transcript_support_level "NA";
chr11	HAVANA	exon	59208510	59212951	.	-	.	gene_id "ENSG00000197629.5"; transcript_id "ENST00000361050.3"; gene_type "protein_coding"; gene_status "KNOWN"; gene_name "MPEG1"; transcript_type "protein_coding"; transcript_status "KNOWN"; transcript_name "MPEG1-201"; exon_number "1"; exon_id "ENSE00001412014.3"; talon_gene "31874"; talon_transcript "109610"; talon_exon "515077"; ccdsid "CCDS41650.1"; exon_status "KNOWN"; level "2"; protein_id "ENSP00000354335.3"; source "HAVANA"; tag "CCDS";
chr11	HAVANA	gene	59574398	59616144	.	-	.	gene_id "ENSG00000110048.11"; gene_name "OSBP"; gene_status "KNOWN"; gene_type "protein_coding"; talon_gene "31894"; havana_gene "OTTHUMG00000167422.2"; level "2"; tag "ncRNA_host";
chr11	HAVANA	transcript	59574398	59616144	.	-	.	gene_id "ENSG00000110048.11"; transcript_id "ENST00000263847.5"; gene_name "OSBP"; gene_status "KNOWN"; gene_type "protein_coding"; transcript_type "protein_coding"; transcript_status "KNOWN"; transcript_name "OSBP-201"; talon_gene "31894"; talon_transcript "109637"; ccdsid "CCDS7974.1"; havana_transcript "OTTHUMT00000394555.1"; level "2"; protein_id "ENSP00000263847.1"; source "HAVANA"; tag "CCDS"; transcript_support_level "1";
chr11	HAVANA	exon	59615303	59616144	.	-	.	gene_id "ENSG00000110048.11"; transcript_id "ENST00000263847.5"; gene_type "protein_coding"; gene_status "KNOWN"; gene_name "OSBP"; transcript_type "protein_coding"; transcript_status "KNOWN"; transcript_name "OSBP-201"; exon_number "1"; exon_id "ENSE00000990742.5"; talon_gene "31894"; talon_transcript "109637"; talon_exon "515138"; ccdsid "CCDS7974.1"; exon_status "KNOWN"; level "2"; protein_id "ENSP00000263847.1"; source "HAVANA"; tag "CCDS";
chr11	HAVANA	exon	59610381	59610589	.	-	.	gene_id "ENSG00000110048.11"; transcript_id "ENST00000263847.5"; gene_type "protein_coding"; gene_status "KNOWN"; gene_name "OSBP"; transcript_type "protein_coding"; transcript_status "KNOWN"; transcript_name "OSBP-201"; exon_number "2"; exon_id "ENSE00000990743.1"; talon_gene "31894"; talon_transcript "109637"; talon_exon "515140"; ccdsid "CCDS7974.1"; exon_status "KNOWN"; level "2"; protein_id "ENSP00000263847.1"; source "HAVANA"; tag "CCDS";
chr11	HAVANA	exon	59608484	59608734	.	-	.	gene_id "ENSG00000110048.11"; transcript_id "ENST00000263847.5"; gene_type "protein_coding"; gene_status "KNOWN"; gene_name "OSBP"; transcript_type "protein_coding"; transcript_status "KNOWN"; transcript_name "OSBP-201"; exon_number "3"; exon_id "ENSE00000719199.1"; talon_gene "31894"; talon_transcript "109637"; talon_exon "515142"; ccdsid "CCDS7974.1"; exon_status "KNOWN"; level "2"; protein_id "ENSP00000263847.1"; source "HAVANA"; tag "CCDS";
chr11	HAVANA	exon	59601640	59601838	.	-	.	gene_id "ENSG00000110048.11"; transcript_id "ENST00000263847.5"; gene_type "protein_coding"; gene_status "KNOWN"; gene_name "OSBP"; transcript_type "protein_coding"; transcript_status "KNOWN"; transcript_name "OSBP-201"; exon_number "4"; exon_id "ENSE00000719194.1"; talon_gene "31894"; talon_transcript "109637"; talon_exon "515144"; ccdsid "CCDS7974.1"; exon_status "KNOWN"; level "2"; protein_id "ENSP00000263847.1"; source "HAVANA"; tag "CCDS";
chr11	HAVANA	exon	59601283	59601385	.	-	.	gene_id "ENSG00000110048.11"; transcript_id "ENST00000263847.5"; gene_type "protein_coding"; gene_status "KNOWN"; gene_name "OSBP"; transcript_type "protein_coding"; transcript_status "KNOWN"; transcript_name "OSBP-201"; exon_number "5"; exon_id "ENSE00000719189.1"; talon_gene "31894"; talon_transcript "109637"; talon_exon "515146"; ccdsid "CCDS7974.1"; exon_status "KNOWN"; level "2"; protein_id "ENSP00000263847.1"; source "HAVANA"; tag "CCDS";
chr11	HAVANA	exon	59600819	59600873	.	-	.	gene_id "ENSG00000110048.11"; transcript_id "ENST00000263847.5"; gene_type "protein_coding"; gene_status "KNOWN"; gene_name "OSBP"; transcript_type "protein_coding"; transcript_status "KNOWN"; transcript_name "OSBP-201"; exon_number "6"; exon_id "ENSE00000719184.1"; talon_gene "31894"; talon_transcript "109637"; talon_exon "515148"; ccdsid "CCDS7974.1"; exon_status "KNOWN"; level "2"; protein_id "ENSP00000263847.1"; source "HAVANA"; tag "CCDS";
chr11	HAVANA	exon	59600496	59600627	.	-	.	gene_id "ENSG00000110048.11"; transcript_id "ENST00000263847.5"; gene_type "protein_coding"; gene_status "KNOWN"; gene_name "OSBP"; transcript_type "protein_coding"; transcript_status "KNOWN"; transcript_name "OSBP-201"; exon_number "7"; exon_id "ENSE00000719180.1"; talon_gene "31894"; talon_transcript "109637"; talon_exon "515150"; ccdsid "CCDS7974.1"; exon_status "KNOWN"; level "2"; protein_id "ENSP00000263847.1"; source "HAVANA"; tag "CCDS";
chr11	HAVANA	exon	59594010	59594255	.	-	.	gene_id "ENSG00000110048.11"; transcript_id "ENST00000263847.5"; gene_type "protein_coding"; gene_status "KNOWN"; gene_name "OSBP"; transcript_type "protein_coding"; transcript_status "KNOWN"; transcript_name "OSBP-201"; exon_number "8"; exon_id "ENSE00000719176.1"; talon_gene "31894"; talon_transcript "109637"; talon_exon "515152"; ccdsid "CCDS7974.1"; exon_status "KNOWN"; level "2"; protein_id "ENSP00000263847.1"; source "HAVANA"; tag "CCDS";
chr11	HAVANA	exon	59593604	59593724	.	-	.	gene_id "ENSG00000110048.11"; transcript_id "ENST00000263847.5"; gene_type "protein_coding"; gene_status "KNOWN"; gene_name "OSBP"; transcript_type "protein_coding"; transcript_status "KNOWN"; transcript_name "OSBP-201"; exon_number "9"; exon_id "ENSE00000719172.1"; talon_gene "31894"; talon_transcript "109637"; talon_exon "515154"; ccdsid "CCDS7974.1"; exon_status "KNOWN"; level "2"; protein_id "ENSP00000263847.1"; source "HAVANA"; tag "CCDS";
chr11	HAVANA	exon	59581451	59581554	.	-	.	gene_id "ENSG00000110048.11"; transcript_id "ENST00000263847.5"; gene_type "protein_coding"; gene_status "KNOWN"; gene_name "OSBP"; transcript_type "protein_coding"; transcript_status "KNOWN"; transcript_name "OSBP-201"; exon_number "10"; exon_id "ENSE00003471564.1"; talon_gene "31894"; talon_transcript "109637"; talon_exon "515156"; ccdsid "CCDS7974.1"; exon_status "KNOWN"; level "2"; protein_id "ENSP00000263847.1"; source "HAVANA"; tag "CCDS";
chr11	HAVANA	exon	59580174	59580269	.	-	.	gene_id "ENSG00000110048.11"; transcript_id "ENST00000263847.5"; gene_type "protein_coding"; gene_status "KNOWN"; gene_name "OSBP"; transcript_type "protein_coding"; transcript_status "KNOWN"; transcript_name "OSBP-201"; exon_number "11"; exon_id "ENSE00003623503.1"; talon_gene "31894"; talon_transcript "109637"; talon_exon "515158"; ccdsid "CCDS7974.1"; exon_status "KNOWN"; level "2"; protein_id "ENSP00000263847.1"; source "HAVANA"; tag "CCDS";
chr11	HAVANA	exon	59578149	59578330	.	-	.	gene_id "ENSG00000110048.11"; transcript_id "ENST00000263847.5"; gene_type "protein_coding"; gene_status "KNOWN"; gene_name "OSBP"; transcript_type "protein_coding"; transcript_status "KNOWN"; transcript_name "OSBP-201"; exon_number "12"; exon_id "ENSE00003557250.1"; talon_gene "31894"; talon_transcript "109637"; talon_exon "515160"; ccdsid "CCDS7974.1"; exon_status "KNOWN"; level "2"; protein_id "ENSP00000263847.1"; source "HAVANA"; tag "CCDS";
chr11	HAVANA	exon	59576805	59577025	.	-	.	gene_id "ENSG00000110048.11"; transcript_id "ENST00000263847.5"; gene_type "protein_coding"; gene_status "KNOWN"; gene_name "OSBP"; transcript_type "protein_coding"; transcript_status "KNOWN"; transcript_name "OSBP-201"; exon_number "13"; exon_id "ENSE00000719163.1"; talon_gene "31894"; talon_transcript "109637"; talon_exon "515162"; ccdsid "CCDS7974.1"; exon_status "KNOWN"; level "2"; protein_id "ENSP00000263847.1"; source "HAVANA"; tag "CCDS";
chr11	HAVANA	exon	59574398	59576719	.	-	.	gene_id "ENSG00000110048.11"; transcript_id "ENST00000263847.5"; gene_type "protein_coding"; gene_status "KNOWN"; gene_name "OSBP"; transcript_type "protein_coding"; transcript_status "KNOWN"; transcript_name "OSBP-201"; exon_number "14"; exon_id "ENSE00001027972.3"; talon_gene "31894"; talon_transcript "109637"; talon_exon "515164"; ccdsid "CCDS7974.1"; exon_status "KNOWN"; level "2"; protein_id "ENSP00000263847.1"; source "HAVANA"; tag "CCDS";
chr11	HAVANA	gene	59636716	59668980	.	-	.	gene_id "ENSG00000166889.13"; gene_name "PATL1"; gene_status "KNOWN"; gene_type "protein_coding"; talon_gene "31897"; havana_gene "OTTHUMG00000167423.2"; level "2";
chr11	HAVANA	transcript	59636716	59668980	.	-	.	gene_id "ENSG00000166889.13"; transcript_id "ENST00000300146.9"; gene_name "PATL1"; gene_status "KNOWN"; gene_type "protein_coding"; transcript_type "protein_coding"; transcript_status "KNOWN"; transcript_name "PATL1-201"; talon_gene "31897"; talon_transcript "109643"; ccdsid "CCDS44613.1"; havana_transcript "OTTHUMT00000394559.1"; level "2"; protein_id "ENSP00000300146.9"; source "HAVANA"; tag "CCDS"; transcript_support_level "1";
chr11	HAVANA	exon	59668881	59668980	.	-	.	gene_id "ENSG00000166889.13"; transcript_id "ENST00000300146.9"; gene_type "protein_coding"; gene_status "KNOWN"; gene_name "PATL1"; transcript_type "protein_coding"; transcript_status "KNOWN"; transcript_name "PATL1-201"; exon_number "1"; exon_id "ENSE00002171154.1"; talon_gene "31897"; talon_transcript "109643"; talon_exon "515181"; ccdsid "CCDS44613.1"; exon_status "KNOWN"; level "2"; protein_id "ENSP00000300146.9"; source "HAVANA"; tag "CCDS";
chr11	HAVANA	exon	59666853	59666964	.	-	.	gene_id "ENSG00000166889.13"; transcript_id "ENST00000300146.9"; gene_type "protein_coding"; gene_status "KNOWN"; gene_name "PATL1"; transcript_type "protein_coding"; transcript_status "KNOWN"; transcript_name "PATL1-201"; exon_number "2"; exon_id "ENSE00001730207.1"; talon_gene "31897"; talon_transcript "109643"; talon_exon "515183"; ccdsid "CCDS44613.1"; exon_status "KNOWN"; level "2"; protein_id "ENSP00000300146.9"; source "HAVANA"; tag "CCDS";
chr11	HAVANA	exon	59659252	59659469	.	-	.	gene_id "ENSG00000166889.13"; transcript_id "ENST00000300146.9"; gene_type "protein_coding"; gene_status "KNOWN"; gene_name "PATL1"; transcript_type "protein_coding"; transcript_status "KNOWN"; transcript_name "PATL1-201"; exon_number "3"; exon_id "ENSE00001783089.1"; talon_gene "31897"; talon_transcript "109643"; talon_exon "515185"; ccdsid "CCDS44613.1"; exon_status "KNOWN"; level "2"; protein_id "ENSP00000300146.9"; source "HAVANA"; tag "CCDS";
chr11	HAVANA	exon	59658866	59658946	.	-	.	gene_id "ENSG00000166889.13"; transcript_id "ENST00000300146.9"; gene_type "protein_coding"; gene_status "KNOWN"; gene_name "PATL1"; transcript_type "protein_coding"; transcript_status "KNOWN"; transcript_name "PATL1-201"; exon_number "4"; exon_id "ENSE00001365809.4"; talon_gene "31897"; talon_transcript "109643"; talon_exon "515187"; ccdsid "CCDS44613.1"; exon_status "KNOWN"; level "2"; protein_id "ENSP00000300146.9"; source "HAVANA"; tag "CCDS";
chr11	HAVANA	exon	59657530	59657724	.	-	.	gene_id "ENSG00000166889.13"; transcript_id "ENST00000300146.9"; gene_type "protein_coding"; gene_status "KNOWN"; gene_name "PATL1"; transcript_type "protein_coding"; transcript_status "KNOWN"; transcript_name "PATL1-201"; exon_number "5"; exon_id "ENSE00001688086.1"; talon_gene "31897"; talon_transcript "109643"; talon_exon "515189"; ccdsid "CCDS44613.1"; exon_status "KNOWN"; level "2"; protein_id "ENSP00000300146.9"; source "HAVANA"; tag "CCDS";
chr11	HAVANA	exon	59656499	59656600	.	-	.	gene_id "ENSG00000166889.13"; transcript_id "ENST00000300146.9"; gene_type "protein_coding"; gene_status "KNOWN"; gene_name "PATL1"; transcript_type "protein_coding"; transcript_status "KNOWN"; transcript_name "PATL1-201"; exon_number "6"; exon_id "ENSE00001779134.1"; talon_gene "31897"; talon_transcript "109643"; talon_exon "515191"; ccdsid "CCDS44613.1"; exon_status "KNOWN"; level "2"; protein_id "ENSP00000300146.9"; source "HAVANA"; tag "CCDS";
chr11	HAVANA	exon	59655956	59656045	.	-	.	gene_id "ENSG00000166889.13"; transcript_id "ENST00000300146.9"; gene_type "protein_coding"; gene_status "KNOWN"; gene_name "PATL1"; transcript_type "protein_coding"; transcript_status "KNOWN"; transcript_name "PATL1-201"; exon_number "7"; exon_id "ENSE00001641318.1"; talon_gene "31897"; talon_transcript "109643"; talon_exon "515193"; ccdsid "CCDS44613.1"; exon_status "KNOWN"; level "2"; protein_id "ENSP00000300146.9"; source "HAVANA"; tag "CCDS";
chr11	HAVANA	exon	59655523	59655740	.	-	.	gene_id "ENSG00000166889.13"; transcript_id "ENST00000300146.9"; gene_type "protein_coding"; gene_status "KNOWN"; gene_name "PATL1"; transcript_type "protein_coding"; transcript_status "KNOWN"; transcript_name "PATL1-201"; exon_number "8"; exon_id "ENSE00001646148.1"; talon_gene "31897"; talon_transcript "109643"; talon_exon "515195"; ccdsid "CCDS44613.1"; exon_status "KNOWN"; level "2"; protein_id "ENSP00000300146.9"; source "HAVANA"; tag "CCDS";
chr11	HAVANA	exon	59653983	59654072	.	-	.	gene_id "ENSG00000166889.13"; transcript_id "ENST00000300146.9"; gene_type "protein_coding"; gene_status "KNOWN"; gene_name "PATL1"; transcript_type "protein_coding"; transcript_status "KNOWN"; transcript_name "PATL1-201"; exon_number "9"; exon_id "ENSE00003424254.1"; talon_gene "31897"; talon_transcript "109643"; talon_exon "515197"; ccdsid "CCDS44613.1"; exon_status "KNOWN"; level "2"; protein_id "ENSP00000300146.9"; source "HAVANA"; tag "CCDS";
chr11	HAVANA	exon	59652838	59653018	.	-	.	gene_id "ENSG00000166889.13"; transcript_id "ENST00000300146.9"; gene_type "protein_coding"; gene_status "KNOWN"; gene_name "PATL1"; transcript_type "protein_coding"; transcript_status "KNOWN"; transcript_name "PATL1-201"; exon_number "10"; exon_id "ENSE00003450674.1"; talon_gene "31897"; talon_transcript "109643"; talon_exon "515199"; ccdsid "CCDS44613.1"; exon_status "KNOWN"; level "2"; protein_id "ENSP00000300146.9"; source "HAVANA"; tag "CCDS";
chr11	HAVANA	exon	59652464	59652587	.	-	.	gene_id "ENSG00000166889.13"; transcript_id "ENST00000300146.9"; gene_type "protein_coding"; gene_status "KNOWN"; gene_name "PATL1"; transcript_type "protein_coding"; transcript_status "KNOWN"; transcript_name "PATL1-201"; exon_number "11"; exon_id "ENSE00003390402.1"; talon_gene "31897"; talon_transcript "109643"; talon_exon "515201"; ccdsid "CCDS44613.1"; exon_status "KNOWN"; level "2"; protein_id "ENSP00000300146.9"; source "HAVANA"; tag "CCDS";
chr11	HAVANA	exon	59651544	59651641	.	-	.	gene_id "ENSG00000166889.13"; transcript_id "ENST00000300146.9"; gene_type "protein_coding"; gene_status "KNOWN"; gene_name "PATL1"; transcript_type "protein_coding"; transcript_status "KNOWN"; transcript_name "PATL1-201"; exon_number "12"; exon_id "ENSE00003265562.1"; talon_gene "31897"; talon_transcript "109643"; talon_exon "515203"; ccdsid "CCDS44613.1"; exon_status "KNOWN"; level "2"; protein_id "ENSP00000300146.9"; source "HAVANA"; tag "CCDS";
chr11	HAVANA	exon	59650754	59650813	.	-	.	gene_id "ENSG00000166889.13"; transcript_id "ENST00000300146.9"; gene_type "protein_coding"; gene_status "KNOWN"; gene_name "PATL1"; transcript_type "protein_coding"; transcript_status "KNOWN"; transcript_name "PATL1-201"; exon_number "13"; exon_id "ENSE00003446946.1"; talon_gene "31897"; talon_transcript "109643"; talon_exon "515205"; ccdsid "CCDS44613.1"; exon_status "KNOWN"; level "2"; protein_id "ENSP00000300146.9"; source "HAVANA"; tag "CCDS";
chr11	HAVANA	exon	59649462	59649610	.	-	.	gene_id "ENSG00000166889.13"; transcript_id "ENST00000300146.9"; gene_type "protein_coding"; gene_status "KNOWN"; gene_name "PATL1"; transcript_type "protein_coding"; transcript_status "KNOWN"; transcript_name "PATL1-201"; exon_number "14"; exon_id "ENSE00001732285.1"; talon_gene "31897"; talon_transcript "109643"; talon_exon "515207"; ccdsid "CCDS44613.1"; exon_status "KNOWN"; level "2"; protein_id "ENSP00000300146.9"; source "HAVANA"; tag "CCDS";
chr11	HAVANA	exon	59647754	59647913	.	-	.	gene_id "ENSG00000166889.13"; transcript_id "ENST00000300146.9"; gene_type "protein_coding"; gene_status "KNOWN"; gene_name "PATL1"; transcript_type "protein_coding"; transcript_status "KNOWN"; transcript_name "PATL1-201"; exon_number "15"; exon_id "ENSE00001635740.1"; talon_gene "31897"; talon_transcript "109643"; talon_exon "515209"; ccdsid "CCDS44613.1"; exon_status "KNOWN"; level "2"; protein_id "ENSP00000300146.9"; source "HAVANA"; tag "CCDS";
chr11	HAVANA	exon	59642880	59643035	.	-	.	gene_id "ENSG00000166889.13"; transcript_id "ENST00000300146.9"; gene_type "protein_coding"; gene_status "KNOWN"; gene_name "PATL1"; transcript_type "protein_coding"; transcript_status "KNOWN"; transcript_name "PATL1-201"; exon_number "16"; exon_id "ENSE00001714261.1"; talon_gene "31897"; talon_transcript "109643"; talon_exon "515211"; ccdsid "CCDS44613.1"; exon_status "KNOWN"; level "2"; protein_id "ENSP00000300146.9"; source "HAVANA"; tag "CCDS";
chr11	HAVANA	exon	59639292	59639383	.	-	.	gene_id "ENSG00000166889.13"; transcript_id "ENST00000300146.9"; gene_type "protein_coding"; gene_status "KNOWN"; gene_name "PATL1"; transcript_type "protein_coding"; transcript_status "KNOWN"; transcript_name "PATL1-201"; exon_number "17"; exon_id "ENSE00001269844.1"; talon_gene "31897"; talon_transcript "109643"; talon_exon "515213"; ccdsid "CCDS44613.1"; exon_status "KNOWN"; level "2"; protein_id "ENSP00000300146.9"; source "HAVANA"; tag "CCDS";
chr11	HAVANA	exon	59639048	59639197	.	-	.	gene_id "ENSG00000166889.13"; transcript_id "ENST00000300146.9"; gene_type "protein_coding"; gene_status "KNOWN"; gene_name "PATL1"; transcript_type "protein_coding"; transcript_status "KNOWN"; transcript_name "PATL1-201"; exon_number "18"; exon_id "ENSE00001269835.3"; talon_gene "31897"; talon_transcript "109643"; talon_exon "515215"; ccdsid "CCDS44613.1"; exon_status "KNOWN"; level "2"; protein_id "ENSP00000300146.9"; source "HAVANA"; tag "CCDS";
chr11	HAVANA	exon	59636716	59638411	.	-	.	gene_id "ENSG00000166889.13"; transcript_id "ENST00000300146.9"; gene_type "protein_coding"; gene_status "KNOWN"; gene_name "PATL1"; transcript_type "protein_coding"; transcript_status "KNOWN"; transcript_name "PATL1-201"; exon_number "19"; exon_id "ENSE00002181907.1"; talon_gene "31897"; talon_transcript "109643"; talon_exon "515217"; ccdsid "CCDS44613.1"; exon_status "KNOWN"; level "2"; protein_id "ENSP00000300146.9"; source "HAVANA"; tag "CCDS";
chr11	HAVANA	gene	59755059	59802706	.	+	.	gene_id "ENSG00000166900.16"; gene_name "STX3"; gene_status "KNOWN"; gene_type "protein_coding"; talon_gene "31901"; havana_gene "OTTHUMG00000167353.5"; level "2"; tag "overlapping_locus";
chr11	HAVANA	transcript	59755059	59802706	.	+	.	gene_id "ENSG00000166900.16"; transcript_id "ENST00000337979.8"; gene_name "STX3"; gene_status "KNOWN"; gene_type "protein_coding"; transcript_type "protein_coding"; transcript_status "KNOWN"; transcript_name "STX3-201"; talon_gene "31901"; talon_transcript "109650"; ccdsid "CCDS7975.1"; havana_transcript "OTTHUMT00000394264.1"; level "2"; protein_id "ENSP00000338562.4"; source "HAVANA"; tag "CCDS"; transcript_support_level "1";
chr11	HAVANA	exon	59755059	59755635	.	+	.	gene_id "ENSG00000166900.16"; transcript_id "ENST00000337979.8"; gene_type "protein_coding"; gene_status "KNOWN"; gene_name "STX3"; transcript_type "protein_coding"; transcript_status "KNOWN"; transcript_name "STX3-201"; exon_number "1"; exon_id "ENSE00002279257.1"; talon_gene "31901"; talon_transcript "109650"; talon_exon "515252"; ccdsid "CCDS7975.1"; exon_status "KNOWN"; level "2"; protein_id "ENSP00000338562.4"; source "HAVANA"; tag "CCDS";
chr11	HAVANA	exon	59773211	59773294	.	+	.	gene_id "ENSG00000166900.16"; transcript_id "ENST00000337979.8"; gene_type "protein_coding"; gene_status "KNOWN"; gene_name "STX3"; transcript_type "protein_coding"; transcript_status "KNOWN"; transcript_name "STX3-201"; exon_number "2"; exon_id "ENSE00003811664.1"; talon_gene "31901"; talon_transcript "109650"; talon_exon "515233"; ccdsid "CCDS7975.1"; exon_status "KNOWN"; level "2"; protein_id "ENSP00000493027.1"; source "HAVANA"; tag "basic";
chr11	HAVANA	exon	59787037	59787136	.	+	.	gene_id "ENSG00000166900.16"; transcript_id "ENST00000337979.8"; gene_type "protein_coding"; gene_status "KNOWN"; gene_name "STX3"; transcript_type "protein_coding"; transcript_status "KNOWN"; transcript_name "STX3-201"; exon_number "3"; exon_id "ENSE00003642980.1"; talon_gene "31901"; talon_transcript "109650"; talon_exon "515235"; ccdsid "CCDS7975.1"; exon_status "KNOWN"; level "2"; protein_id "ENSP00000493027.1"; source "HAVANA"; tag "basic";
chr11	HAVANA	exon	59788873	59788947	.	+	.	gene_id "ENSG00000166900.16"; transcript_id "ENST00000337979.8"; gene_type "protein_coding"; gene_status "KNOWN"; gene_name "STX3"; transcript_type "protein_coding"; transcript_status "KNOWN"; transcript_name "STX3-201"; exon_number "4"; exon_id "ENSE00003625903.1"; talon_gene "31901"; talon_transcript "109650"; talon_exon "515237"; ccdsid "CCDS7975.1"; exon_status "KNOWN"; level "2"; protein_id "ENSP00000493027.1"; source "HAVANA"; tag "basic";
chr11	HAVANA	exon	59790519	59790586	.	+	.	gene_id "ENSG00000166900.16"; transcript_id "ENST00000337979.8"; gene_type "protein_coding"; gene_status "KNOWN"; gene_name "STX3"; transcript_type "protein_coding"; transcript_status "KNOWN"; transcript_name "STX3-201"; exon_number "5"; exon_id "ENSE00003674811.1"; talon_gene "31901"; talon_transcript "109650"; talon_exon "515239"; ccdsid "CCDS7975.1"; exon_status "KNOWN"; level "2"; protein_id "ENSP00000493027.1"; source "HAVANA"; tag "basic";
chr11	HAVANA	exon	59792107	59792215	.	+	.	gene_id "ENSG00000166900.16"; transcript_id "ENST00000337979.8"; gene_type "protein_coding"; gene_status "KNOWN"; gene_name "STX3"; transcript_type "protein_coding"; transcript_status "KNOWN"; transcript_name "STX3-201"; exon_number "6"; exon_id "ENSE00003480029.1"; talon_gene "31901"; talon_transcript "109650"; talon_exon "515241"; ccdsid "CCDS7975.1"; exon_status "KNOWN"; level "2"; protein_id "ENSP00000493027.1"; source "HAVANA"; tag "basic";
chr11	HAVANA	exon	59793099	59793172	.	+	.	gene_id "ENSG00000166900.16"; transcript_id "ENST00000337979.8"; gene_type "protein_coding"; gene_status "KNOWN"; gene_name "STX3"; transcript_type "protein_coding"; transcript_status "KNOWN"; transcript_name "STX3-201"; exon_number "7"; exon_id "ENSE00003515243.1"; talon_gene "31901"; talon_transcript "109650"; talon_exon "515243"; ccdsid "CCDS7975.1"; exon_status "KNOWN"; level "2"; protein_id "ENSP00000493027.1"; source "HAVANA"; tag "basic";
chr11	HAVANA	exon	59793380	59793514	.	+	.	gene_id "ENSG00000166900.16"; transcript_id "ENST00000337979.8"; gene_type "protein_coding"; gene_status "KNOWN"; gene_name "STX3"; transcript_type "protein_coding"; transcript_status "KNOWN"; transcript_name "STX3-201"; exon_number "8"; exon_id "ENSE00003468330.1"; talon_gene "31901"; talon_transcript "109650"; talon_exon "515245"; ccdsid "CCDS7975.1"; exon_status "KNOWN"; level "2"; protein_id "ENSP00000493027.1"; source "HAVANA"; tag "basic";
chr11	HAVANA	exon	59795372	59795482	.	+	.	gene_id "ENSG00000166900.16"; transcript_id "ENST00000337979.8"; gene_type "protein_coding"; gene_status "KNOWN"; gene_name "STX3"; transcript_type "protein_coding"; transcript_status "KNOWN"; transcript_name "STX3-201"; exon_number "9"; exon_id "ENSE00001107601.1"; talon_gene "31901"; talon_transcript "109650"; talon_exon "515247"; ccdsid "CCDS7975.1"; exon_status "KNOWN"; level "2"; protein_id "ENSP00000493027.1"; source "HAVANA"; tag "basic";
chr11	HAVANA	exon	59797283	59797396	.	+	.	gene_id "ENSG00000166900.16"; transcript_id "ENST00000337979.8"; gene_type "protein_coding"; gene_status "KNOWN"; gene_name "STX3"; transcript_type "protein_coding"; transcript_status "KNOWN"; transcript_name "STX3-201"; exon_number "10"; exon_id "ENSE00001170551.1"; talon_gene "31901"; talon_transcript "109650"; talon_exon "515249"; ccdsid "CCDS7975.1"; exon_status "KNOWN"; level "2"; protein_id "ENSP00000493027.1"; source "HAVANA"; tag "basic";
chr11	HAVANA	exon	59800855	59802706	.	+	.	gene_id "ENSG00000166900.16"; transcript_id "ENST00000337979.8"; gene_type "protein_coding"; gene_status "KNOWN"; gene_name "STX3"; transcript_type "protein_coding"; transcript_status "KNOWN"; transcript_name "STX3-201"; exon_number "11"; exon_id "ENSE00002142855.1"; talon_gene "31901"; talon_transcript "109650"; talon_exon "515254"; ccdsid "CCDS7975.1"; exon_status "KNOWN"; level "2"; protein_id "ENSP00000338562.4"; source "HAVANA"; tag "CCDS";
chr11	HAVANA	gene	59781318	59781722	.	-	.	gene_id "ENSG00000234964.4"; gene_name "FABP5P7"; gene_status "KNOWN"; gene_type "processed_pseudogene"; talon_gene "31906"; havana_gene "OTTHUMG00000167408.2"; level "2";
chr11	HAVANA	transcript	59781318	59781722	.	-	.	gene_id "ENSG00000234964.4"; transcript_id "ENST00000524732.2"; gene_name "FABP5P7"; gene_status "KNOWN"; gene_type "processed_pseudogene"; transcript_type "processed_pseudogene"; transcript_status "KNOWN"; transcript_name "FABP5P7-201"; talon_gene "31906"; talon_transcript "109662"; havana_transcript "OTTHUMT00000394519.2"; level "2"; ont "PGO:0000004"; source "HAVANA"; tag "basic"; transcript_support_level "NA";
chr11	HAVANA	exon	59781318	59781722	.	-	.	gene_id "ENSG00000234964.4"; transcript_id "ENST00000524732.2"; gene_type "processed_pseudogene"; gene_status "KNOWN"; gene_name "FABP5P7"; transcript_type "processed_pseudogene"; transcript_status "KNOWN"; transcript_name "FABP5P7-201"; exon_number "1"; exon_id "ENSE00002158121.2"; talon_gene "31906"; talon_transcript "109662"; talon_exon "515286"; exon_status "KNOWN"; level "2"; ont "PGO:0000004"; source "HAVANA"; tag "basic";
chr11	HAVANA	gene	59806135	59810773	.	-	.	gene_id "ENSG00000166902.4"; gene_name "MRPL16"; gene_status "KNOWN"; gene_type "protein_coding"; talon_gene "31907"; havana_gene "OTTHUMG00000167410.4"; level "2";
chr11	HAVANA	transcript	59806135	59810872	.	-	.	gene_id "ENSG00000166902.4"; transcript_id "ENST00000300151.4"; gene_name "MRPL16"; gene_status "KNOWN"; gene_type "protein_coding"; transcript_type "protein_coding"; transcript_status "KNOWN"; transcript_name "MRPL16-201"; talon_gene "31907"; talon_transcript "109663"; ccdsid "CCDS7976.1"; havana_transcript "OTTHUMT00000394521.1"; level "2"; protein_id "ENSP00000300151.4"; source "HAVANA"; tag "CCDS"; transcript_support_level "1";
chr11	HAVANA	exon	59810604	59810872	.	-	.	gene_id "ENSG00000166902.4"; transcript_id "ENST00000300151.4"; gene_type "protein_coding"; gene_status "KNOWN"; gene_name "MRPL16"; transcript_type "protein_coding"; transcript_status "KNOWN"; transcript_name "MRPL16-201"; exon_number "1"; exon_id "ENSE00001107620.1"; talon_gene "31907"; talon_transcript "109663"; talon_exon "515287"; ccdsid "CCDS7976.1"; exon_status "KNOWN"; level "2"; protein_id "ENSP00000300151.4"; source "HAVANA"; tag "CCDS";
chr11	HAVANA	exon	59809855	59809920	.	-	.	gene_id "ENSG00000166902.4"; transcript_id "ENST00000300151.4"; gene_type "protein_coding"; gene_status "KNOWN"; gene_name "MRPL16"; transcript_type "protein_coding"; transcript_status "KNOWN"; transcript_name "MRPL16-201"; exon_number "2"; exon_id "ENSE00003669119.1"; talon_gene "31907"; talon_transcript "109663"; talon_exon "515289"; ccdsid "CCDS7976.1"; exon_status "KNOWN"; level "2"; protein_id "ENSP00000300151.4"; source "HAVANA"; tag "CCDS";
chr11	HAVANA	exon	59807701	59807849	.	-	.	gene_id "ENSG00000166902.4"; transcript_id "ENST00000300151.4"; gene_type "protein_coding"; gene_status "KNOWN"; gene_name "MRPL16"; transcript_type "protein_coding"; transcript_status "KNOWN"; transcript_name "MRPL16-201"; exon_number "3"; exon_id "ENSE00003583764.1"; talon_gene "31907"; talon_transcript "109663"; talon_exon "515291"; ccdsid "CCDS7976.1"; exon_status "KNOWN"; level "2"; protein_id "ENSP00000300151.4"; source "HAVANA"; tag "CCDS";
chr11	HAVANA	exon	59806135	59806832	.	-	.	gene_id "ENSG00000166902.4"; transcript_id "ENST00000300151.4"; gene_type "protein_coding"; gene_status "KNOWN"; gene_name "MRPL16"; transcript_type "protein_coding"; transcript_status "KNOWN"; transcript_name "MRPL16-201"; exon_number "4"; exon_id "ENSE00001107615.7"; talon_gene "31907"; talon_transcript "109663"; talon_exon "515293"; ccdsid "CCDS7976.1"; exon_status "KNOWN"; level "2"; protein_id "ENSP00000300151.4"; source "HAVANA"; tag "CCDS";
chr11	HAVANA	transcript	59806535	59810300	.	-	.	gene_id "ENSG00000166902.4"; transcript_id "ENST00000534340.1"; gene_name "MRPL16"; gene_status "KNOWN"; gene_type "protein_coding"; transcript_type "protein_coding"; transcript_status "KNOWN"; transcript_name "MRPL16-204"; talon_gene "31907"; talon_transcript "109664"; havana_transcript "OTTHUMT00000394522.4"; level "2"; protein_id "ENSP00000436592.1"; source "HAVANA"; tag "cds_end_NF"; transcript_support_level "3";
chr11	HAVANA	exon	59810240	59810300	.	-	.	gene_id "ENSG00000166902.4"; transcript_id "ENST00000534340.1"; gene_type "protein_coding"; gene_status "KNOWN"; gene_name "MRPL16"; transcript_type "protein_coding"; transcript_status "KNOWN"; transcript_name "MRPL16-204"; exon_number "1"; exon_id "ENSE00002201345.1"; talon_gene "31907"; talon_transcript "109664"; talon_exon "515294"; exon_status "KNOWN"; level "2"; protein_id "ENSP00000436592.1"; source "HAVANA"; tag "cds_end_NF";
chr11	HAVANA	exon	59809855	59809920	.	-	.	gene_id "ENSG00000166902.4"; transcript_id "ENST00000534340.1"; gene_type "protein_coding"; gene_status "KNOWN"; gene_name "MRPL16"; transcript_type "protein_coding"; transcript_status "KNOWN"; transcript_name "MRPL16-204"; exon_number "2"; exon_id "ENSE00003669119.1"; talon_gene "31907"; talon_transcript "109664"; talon_exon "515289"; ccdsid "CCDS7976.1"; exon_status "KNOWN"; level "2"; protein_id "ENSP00000300151.4"; source "HAVANA"; tag "CCDS";
chr11	HAVANA	exon	59807701	59807849	.	-	.	gene_id "ENSG00000166902.4"; transcript_id "ENST00000534340.1"; gene_type "protein_coding"; gene_status "KNOWN"; gene_name "MRPL16"; transcript_type "protein_coding"; transcript_status "KNOWN"; transcript_name "MRPL16-204"; exon_number "3"; exon_id "ENSE00003583764.1"; talon_gene "31907"; talon_transcript "109664"; talon_exon "515291"; ccdsid "CCDS7976.1"; exon_status "KNOWN"; level "2"; protein_id "ENSP00000300151.4"; source "HAVANA"; tag "CCDS";
chr11	HAVANA	exon	59806535	59806832	.	-	.	gene_id "ENSG00000166902.4"; transcript_id "ENST00000534340.1"; gene_type "protein_coding"; gene_status "KNOWN"; gene_name "MRPL16"; transcript_type "protein_coding"; transcript_status "KNOWN"; transcript_name "MRPL16-204"; exon_number "4"; exon_id "ENSE00002159876.1"; talon_gene "31907"; talon_transcript "109664"; talon_exon "515296"; exon_status "KNOWN"; level "2"; protein_id "ENSP00000436592.1"; source "HAVANA"; tag "cds_end_NF";
chr11	HAVANA	transcript	59809534	59810773	.	-	.	gene_id "ENSG00000166902.4"; transcript_id "ENST00000531802.1"; gene_name "MRPL16"; gene_status "KNOWN"; gene_type "protein_coding"; transcript_type "retained_intron"; transcript_status "KNOWN"; transcript_name "MRPL16-203"; talon_gene "31907"; talon_transcript "109666"; havana_transcript "OTTHUMT00000394525.1"; level "2"; source "HAVANA"; transcript_support_level "2";
chr11	HAVANA	exon	59810604	59810773	.	-	.	gene_id "ENSG00000166902.4"; transcript_id "ENST00000531802.1"; gene_type "protein_coding"; gene_status "KNOWN"; gene_name "MRPL16"; transcript_type "retained_intron"; transcript_status "KNOWN"; transcript_name "MRPL16-203"; exon_number "1"; exon_id "ENSE00002189687.1"; talon_gene "31907"; talon_transcript "109666"; talon_exon "515302"; exon_status "KNOWN"; level "2"; source "HAVANA";
chr11	HAVANA	exon	59809534	59809920	.	-	.	gene_id "ENSG00000166902.4"; transcript_id "ENST00000531802.1"; gene_type "protein_coding"; gene_status "KNOWN"; gene_name "MRPL16"; transcript_type "retained_intron"; transcript_status "KNOWN"; transcript_name "MRPL16-203"; exon_number "2"; exon_id "ENSE00002198210.1"; talon_gene "31907"; talon_transcript "109666"; talon_exon "515303"; exon_status "KNOWN"; level "2"; source "HAVANA";
chr11	HAVANA	gene	60172014	60183142	.	-	.	gene_id "ENSG00000110077.14"; gene_name "MS4A6A"; gene_status "KNOWN"; gene_type "protein_coding"; talon_gene "31921"; havana_gene "OTTHUMG00000167241.4"; level "1";
chr11	HAVANA	transcript	60172014	60183104	.	-	.	gene_id "ENSG00000110077.14"; transcript_id "ENST00000528851.5"; gene_name "MS4A6A"; gene_status "KNOWN"; gene_type "protein_coding"; transcript_type "protein_coding"; transcript_status "KNOWN"; transcript_name "MS4A6A-208"; talon_gene "31921"; talon_transcript "109703"; ccdsid "CCDS44615.1"; havana_transcript "OTTHUMT00000393846.1"; level "2"; protein_id "ENSP00000431901.1"; source "HAVANA"; tag "CCDS"; transcript_support_level "1";
chr11	HAVANA	exon	60182978	60183104	.	-	.	gene_id "ENSG00000110077.14"; transcript_id "ENST00000528851.5"; gene_type "protein_coding"; gene_status "KNOWN"; gene_name "MS4A6A"; transcript_type "protein_coding"; transcript_status "KNOWN"; transcript_name "MS4A6A-208"; exon_number "1"; exon_id "ENSE00002192457.1"; talon_gene "31921"; talon_transcript "109703"; talon_exon "515484"; ccdsid "CCDS44615.1"; exon_status "KNOWN"; level "2"; protein_id "ENSP00000431901.1"; source "HAVANA"; tag "CCDS";
chr11	ENSEMBL	exon	60181581	60181741	.	-	.	gene_id "ENSG00000110077.14"; transcript_id "ENST00000528851.5"; gene_type "protein_coding"; gene_status "KNOWN"; gene_name "MS4A6A"; transcript_type "protein_coding"; transcript_status "KNOWN"; transcript_name "MS4A6A-208"; exon_number "2"; exon_id "ENSE00003787144.1"; talon_gene "31921"; talon_transcript "109703"; talon_exon "515486"; ccdsid "CCDS58134.1"; exon_status "KNOWN"; level "3"; protein_id "ENSP00000392770.3"; source "ENSEMBL"; tag "CCDS";
chr11	ENSEMBL	exon	60179831	60179965	.	-	.	gene_id "ENSG00000110077.14"; transcript_id "ENST00000528851.5"; gene_type "protein_coding"; gene_status "KNOWN"; gene_name "MS4A6A"; transcript_type "protein_coding"; transcript_status "KNOWN"; transcript_name "MS4A6A-208"; exon_number "3"; exon_id "ENSE00003677406.1"; talon_gene "31921"; talon_transcript "109703"; talon_exon "515488"; ccdsid "CCDS58134.1"; exon_status "KNOWN"; level "3"; protein_id "ENSP00000392770.3"; source "ENSEMBL"; tag "CCDS";
chr11	ENSEMBL	exon	60178260	60178316	.	-	.	gene_id "ENSG00000110077.14"; transcript_id "ENST00000528851.5"; gene_type "protein_coding"; gene_status "KNOWN"; gene_name "MS4A6A"; transcript_type "protein_coding"; transcript_status "KNOWN"; transcript_name "MS4A6A-208"; exon_number "4"; exon_id "ENSE00003607395.1"; talon_gene "31921"; talon_transcript "109703"; talon_exon "515490"; ccdsid "CCDS58134.1"; exon_status "KNOWN"; level "3"; protein_id "ENSP00000392770.3"; source "ENSEMBL"; tag "CCDS";
chr11	ENSEMBL	exon	60175402	60175611	.	-	.	gene_id "ENSG00000110077.14"; transcript_id "ENST00000528851.5"; gene_type "protein_coding"; gene_status "KNOWN"; gene_name "MS4A6A"; transcript_type "protein_coding"; transcript_status "KNOWN"; transcript_name "MS4A6A-208"; exon_number "5"; exon_id "ENSE00003466261.1"; talon_gene "31921"; talon_transcript "109703"; talon_exon "515492"; ccdsid "CCDS58134.1"; exon_status "KNOWN"; level "3"; protein_id "ENSP00000392770.3"; source "ENSEMBL"; tag "CCDS";
chr11	HAVANA	exon	60172014	60173129	.	-	.	gene_id "ENSG00000110077.14"; transcript_id "ENST00000528851.5"; gene_type "protein_coding"; gene_status "KNOWN"; gene_name "MS4A6A"; transcript_type "protein_coding"; transcript_status "KNOWN"; transcript_name "MS4A6A-208"; exon_number "6"; exon_id "ENSE00002168382.1"; talon_gene "31921"; talon_transcript "109703"; talon_exon "515494"; ccdsid "CCDS44615.1"; exon_status "KNOWN"; level "2"; protein_id "ENSP00000431901.1"; source "HAVANA"; tag "CCDS";
chr11	HAVANA	transcript	60172015	60183040	.	-	.	gene_id "ENSG00000110077.14"; transcript_id "ENST00000420732.6"; gene_name "MS4A6A"; gene_status "KNOWN"; gene_type "protein_coding"; transcript_type "protein_coding"; transcript_status "KNOWN"; transcript_name "MS4A6A-202"; talon_gene "31921"; talon_transcript "109704"; ccdsid "CCDS44616.1"; havana_transcript "OTTHUMT00000393847.1"; level "2"; protein_id "ENSP00000392921.2"; source "HAVANA"; tag "CCDS"; transcript_support_level "1";
chr11	HAVANA	exon	60182978	60183040	.	-	.	gene_id "ENSG00000110077.14"; transcript_id "ENST00000420732.6"; gene_type "protein_coding"; gene_status "KNOWN"; gene_name "MS4A6A"; transcript_type "protein_coding"; transcript_status "KNOWN"; transcript_name "MS4A6A-202"; exon_number "1"; exon_id "ENSE00002169016.1"; talon_gene "31921"; talon_transcript "109704"; talon_exon "515495"; ccdsid "CCDS44616.1"; exon_status "KNOWN"; level "2"; protein_id "ENSP00000392921.2"; source "HAVANA"; tag "CCDS";
chr11	ENSEMBL	exon	60181581	60181741	.	-	.	gene_id "ENSG00000110077.14"; transcript_id "ENST00000420732.6"; gene_type "protein_coding"; gene_status "KNOWN"; gene_name "MS4A6A"; transcript_type "protein_coding"; transcript_status "KNOWN"; transcript_name "MS4A6A-202"; exon_number "2"; exon_id "ENSE00003787144.1"; talon_gene "31921"; talon_transcript "109704"; talon_exon "515486"; ccdsid "CCDS58134.1"; exon_status "KNOWN"; level "3"; protein_id "ENSP00000392770.3"; source "ENSEMBL"; tag "CCDS";
chr11	ENSEMBL	exon	60179831	60179965	.	-	.	gene_id "ENSG00000110077.14"; transcript_id "ENST00000420732.6"; gene_type "protein_coding"; gene_status "KNOWN"; gene_name "MS4A6A"; transcript_type "protein_coding"; transcript_status "KNOWN"; transcript_name "MS4A6A-202"; exon_number "3"; exon_id "ENSE00003677406.1"; talon_gene "31921"; talon_transcript "109704"; talon_exon "515488"; ccdsid "CCDS58134.1"; exon_status "KNOWN"; level "3"; protein_id "ENSP00000392770.3"; source "ENSEMBL"; tag "CCDS";
chr11	ENSEMBL	exon	60178260	60178316	.	-	.	gene_id "ENSG00000110077.14"; transcript_id "ENST00000420732.6"; gene_type "protein_coding"; gene_status "KNOWN"; gene_name "MS4A6A"; transcript_type "protein_coding"; transcript_status "KNOWN"; transcript_name "MS4A6A-202"; exon_number "4"; exon_id "ENSE00003607395.1"; talon_gene "31921"; talon_transcript "109704"; talon_exon "515490"; ccdsid "CCDS58134.1"; exon_status "KNOWN"; level "3"; protein_id "ENSP00000392770.3"; source "ENSEMBL"; tag "CCDS";
chr11	HAVANA	exon	60175506	60175611	.	-	.	gene_id "ENSG00000110077.14"; transcript_id "ENST00000420732.6"; gene_type "protein_coding"; gene_status "KNOWN"; gene_name "MS4A6A"; transcript_type "protein_coding"; transcript_status "KNOWN"; transcript_name "MS4A6A-202"; exon_number "5"; exon_id "ENSE00002458500.1"; talon_gene "31921"; talon_transcript "109704"; talon_exon "515496"; ccdsid "CCDS44616.1"; exon_status "KNOWN"; level "2"; protein_id "ENSP00000392921.2"; source "HAVANA"; tag "CCDS";
chr11	HAVANA	exon	60173028	60173129	.	-	.	gene_id "ENSG00000110077.14"; transcript_id "ENST00000420732.6"; gene_type "protein_coding"; gene_status "KNOWN"; gene_name "MS4A6A"; transcript_type "protein_coding"; transcript_status "KNOWN"; transcript_name "MS4A6A-202"; exon_number "6"; exon_id "ENSE00003590991.1"; talon_gene "31921"; talon_transcript "109704"; talon_exon "515498"; ccdsid "CCDS44616.1"; exon_status "KNOWN"; level "2"; protein_id "ENSP00000392921.2"; source "HAVANA"; tag "CCDS";
chr11	HAVANA	exon	60172015	60172253	.	-	.	gene_id "ENSG00000110077.14"; transcript_id "ENST00000420732.6"; gene_type "protein_coding"; gene_status "KNOWN"; gene_name "MS4A6A"; transcript_type "protein_coding"; transcript_status "KNOWN"; transcript_name "MS4A6A-202"; exon_number "7"; exon_id "ENSE00003597644.1"; talon_gene "31921"; talon_transcript "109704"; talon_exon "515500"; ccdsid "CCDS44616.1"; exon_status "KNOWN"; level "2"; protein_id "ENSP00000392921.2"; source "HAVANA"; tag "CCDS";
chr11	HAVANA	transcript	60179491	60183142	.	-	.	gene_id "ENSG00000110077.14"; transcript_id "ENST00000526677.1"; gene_name "MS4A6A"; gene_status "KNOWN"; gene_type "protein_coding"; transcript_type "retained_intron"; transcript_status "KNOWN"; transcript_name "MS4A6A-205"; talon_gene "31921"; talon_transcript "109716"; havana_transcript "OTTHUMT00000394279.1"; level "2"; source "HAVANA"; transcript_support_level "2";
chr11	HAVANA	exon	60182978	60183142	.	-	.	gene_id "ENSG00000110077.14"; transcript_id "ENST00000526677.1"; gene_type "protein_coding"; gene_status "KNOWN"; gene_name "MS4A6A"; transcript_type "retained_intron"; transcript_status "KNOWN"; transcript_name "MS4A6A-205"; exon_number "1"; exon_id "ENSE00002175531.1"; talon_gene "31921"; talon_transcript "109716"; talon_exon "515531"; exon_status "KNOWN"; level "2"; source "HAVANA";
chr11	HAVANA	exon	60179491	60181741	.	-	.	gene_id "ENSG00000110077.14"; transcript_id "ENST00000526677.1"; gene_type "protein_coding"; gene_status "KNOWN"; gene_name "MS4A6A"; transcript_type "retained_intron"; transcript_status "KNOWN"; transcript_name "MS4A6A-205"; exon_number "2"; exon_id "ENSE00002190152.1"; talon_gene "31921"; talon_transcript "109716"; talon_exon "515532"; exon_status "KNOWN"; level "2"; source "HAVANA";
chr11	HAVANA	gene	60280541	60308180	.	+	.	gene_id "ENSG00000110079.17"; gene_name "MS4A4A"; gene_status "KNOWN"; gene_type "protein_coding"; talon_gene "31922"; havana_gene "OTTHUMG00000154949.4"; level "2";
chr11	HAVANA	transcript	60280541	60308180	.	+	.	gene_id "ENSG00000110079.17"; transcript_id "ENST00000532114.5"; gene_name "MS4A4A"; gene_status "KNOWN"; gene_type "protein_coding"; transcript_type "protein_coding"; transcript_status "KNOWN"; transcript_name "MS4A4A-206"; talon_gene "31922"; talon_transcript "109725"; ccdsid "CCDS58135.1"; havana_transcript "OTTHUMT00000394291.1"; level "2"; protein_id "ENSP00000434506.1"; source "HAVANA"; tag "CCDS"; transcript_support_level "5";
chr11	HAVANA	exon	60280541	60280716	.	+	.	gene_id "ENSG00000110079.17"; transcript_id "ENST00000532114.5"; gene_type "protein_coding"; gene_status "KNOWN"; gene_name "MS4A4A"; transcript_type "protein_coding"; transcript_status "KNOWN"; transcript_name "MS4A4A-206"; exon_number "1"; exon_id "ENSE00002157814.1"; talon_gene "31922"; talon_transcript "109725"; talon_exon "515564"; ccdsid "CCDS58135.1"; exon_status "KNOWN"; level "2"; protein_id "ENSP00000434506.1"; source "HAVANA"; tag "CCDS";
chr11	HAVANA	exon	60292225	60292384	.	+	.	gene_id "ENSG00000110079.17"; transcript_id "ENST00000532114.5"; gene_type "protein_coding"; gene_status "KNOWN"; gene_name "MS4A4A"; transcript_type "protein_coding"; transcript_status "KNOWN"; transcript_name "MS4A4A-206"; exon_number "2"; exon_id "ENSE00003600088.1"; talon_gene "31922"; talon_transcript "109725"; talon_exon "515553"; ccdsid "CCDS58135.1"; exon_status "KNOWN"; level "2"; protein_id "ENSP00000497952.1"; source "HAVANA"; tag "cds_end_NF";
chr11	HAVANA	exon	60297197	60297325	.	+	.	gene_id "ENSG00000110079.17"; transcript_id "ENST00000532114.5"; gene_type "protein_coding"; gene_status "KNOWN"; gene_name "MS4A4A"; transcript_type "protein_coding"; transcript_status "KNOWN"; transcript_name "MS4A4A-206"; exon_number "3"; exon_id "ENSE00003639476.1"; talon_gene "31922"; talon_transcript "109725"; talon_exon "515555"; ccdsid "CCDS58135.1"; exon_status "KNOWN"; level "2"; protein_id "ENSP00000497952.1"; source "HAVANA"; tag "cds_end_NF";
chr11	HAVANA	exon	60301001	60301057	.	+	.	gene_id "ENSG00000110079.17"; transcript_id "ENST00000532114.5"; gene_type "protein_coding"; gene_status "KNOWN"; gene_name "MS4A4A"; transcript_type "protein_coding"; transcript_status "KNOWN"; transcript_name "MS4A4A-206"; exon_number "4"; exon_id "ENSE00003631865.1"; talon_gene "31922"; talon_transcript "109725"; talon_exon "515557"; ccdsid "CCDS58135.1"; exon_status "KNOWN"; level "2"; protein_id "ENSP00000497952.1"; source "HAVANA"; tag "cds_end_NF";
chr11	HAVANA	exon	60306100	60306201	.	+	.	gene_id "ENSG00000110079.17"; transcript_id "ENST00000532114.5"; gene_type "protein_coding"; gene_status "KNOWN"; gene_name "MS4A4A"; transcript_type "protein_coding"; transcript_status "KNOWN"; transcript_name "MS4A4A-206"; exon_number "5"; exon_id "ENSE00003588989.1"; talon_gene "31922"; talon_transcript "109725"; talon_exon "515561"; ccdsid "CCDS58135.1"; exon_status "KNOWN"; level "2"; protein_id "ENSP00000497952.1"; source "HAVANA"; tag "cds_end_NF";
chr11	HAVANA	exon	60308107	60308180	.	+	.	gene_id "ENSG00000110079.17"; transcript_id "ENST00000532114.5"; gene_type "protein_coding"; gene_status "KNOWN"; gene_name "MS4A4A"; transcript_type "protein_coding"; transcript_status "KNOWN"; transcript_name "MS4A4A-206"; exon_number "6"; exon_id "ENSE00002189699.1"; talon_gene "31922"; talon_transcript "109725"; talon_exon "515568"; ccdsid "CCDS58135.1"; exon_status "KNOWN"; level "2"; protein_id "ENSP00000434506.1"; source "HAVANA"; tag "CCDS";
chr11	HAVANA	gene	60378482	60383666	.	+	.	gene_id "ENSG00000166927.12"; gene_name "MS4A7"; gene_status "KNOWN"; gene_type "protein_coding"; talon_gene "31926"; havana_gene "OTTHUMG00000167356.4"; level "1"; tag "overlapping_locus";
chr11	HAVANA	transcript	60378482	60394811	.	+	.	gene_id "ENSG00000166927.12"; transcript_id "ENST00000300184.7"; gene_name "MS4A7"; gene_status "KNOWN"; gene_type "protein_coding"; transcript_type "protein_coding"; transcript_status "KNOWN"; transcript_name "MS4A7-201"; talon_gene "31926"; talon_transcript "109743"; ccdsid "CCDS7985.1"; havana_transcript "OTTHUMT00000394299.1"; level "2"; protein_id "ENSP00000300184.3"; source "HAVANA"; tag "CCDS"; transcript_support_level "1";
chr11	HAVANA	exon	60378482	60378664	.	+	.	gene_id "ENSG00000166927.12"; transcript_id "ENST00000300184.7"; gene_type "protein_coding"; gene_status "KNOWN"; gene_name "MS4A7"; transcript_type "protein_coding"; transcript_status "KNOWN"; transcript_name "MS4A7-201"; exon_number "1"; exon_id "ENSE00002151478.1"; talon_gene "31926"; talon_transcript "109743"; talon_exon "515635"; ccdsid "CCDS7985.1"; exon_status "KNOWN"; level "2"; protein_id "ENSP00000300184.3"; source "HAVANA"; tag "CCDS";
chr11	ENSEMBL	exon	60383129	60383288	.	+	.	gene_id "ENSG00000166927.12"; transcript_id "ENST00000300184.7"; gene_type "protein_coding"; gene_status "KNOWN"; gene_name "MS4A7"; transcript_type "protein_coding"; transcript_status "KNOWN"; transcript_name "MS4A7-201"; exon_number "2"; exon_id "ENSE00003505427.1"; talon_gene "31926"; talon_transcript "109743"; talon_exon "515637"; ccdsid "CCDS7986.1"; exon_status "KNOWN"; level "3"; protein_id "ENSP00000350983.1"; source "ENSEMBL"; tag "CCDS";
chr11	HAVANA	exon	60385088	60385222	.	+	.	gene_id "ENSG00000166927.12"; transcript_id "ENST00000300184.7"; gene_type "protein_coding"; gene_status "KNOWN"; gene_name "MS4A7"; transcript_type "protein_coding"; transcript_status "KNOWN"; transcript_name "MS4A7-201"; exon_number "3"; exon_id "ENSE00001107869.1"; talon_gene "31926"; talon_transcript "109743"; talon_exon "515639"; ccdsid "CCDS7985.1"; exon_status "KNOWN"; level "2"; protein_id "ENSP00000300184.3"; source "HAVANA"; tag "CCDS";
chr11	ENSEMBL	exon	60386717	60386773	.	+	.	gene_id "ENSG00000166927.12"; transcript_id "ENST00000300184.7"; gene_type "protein_coding"; gene_status "KNOWN"; gene_name "MS4A7"; transcript_type "protein_coding"; transcript_status "KNOWN"; transcript_name "MS4A7-201"; exon_number "4"; exon_id "ENSE00003613164.1"; talon_gene "31926"; talon_transcript "109743"; talon_exon "515641"; ccdsid "CCDS7986.1"; exon_status "KNOWN"; level "3"; protein_id "ENSP00000350983.1"; source "ENSEMBL"; tag "CCDS";
chr11	ENSEMBL	exon	60389390	60389596	.	+	.	gene_id "ENSG00000166927.12"; transcript_id "ENST00000300184.7"; gene_type "protein_coding"; gene_status "KNOWN"; gene_name "MS4A7"; transcript_type "protein_coding"; transcript_status "KNOWN"; transcript_name "MS4A7-201"; exon_number "5"; exon_id "ENSE00003686330.1"; talon_gene "31926"; talon_transcript "109743"; talon_exon "515643"; ccdsid "CCDS7986.1"; exon_status "KNOWN"; level "3"; protein_id "ENSP00000350983.1"; source "ENSEMBL"; tag "CCDS";
chr11	ENSEMBL	exon	60392685	60392786	.	+	.	gene_id "ENSG00000166927.12"; transcript_id "ENST00000300184.7"; gene_type "protein_coding"; gene_status "KNOWN"; gene_name "MS4A7"; transcript_type "protein_coding"; transcript_status "KNOWN"; transcript_name "MS4A7-201"; exon_number "6"; exon_id "ENSE00003668006.1"; talon_gene "31926"; talon_transcript "109743"; talon_exon "515645"; ccdsid "CCDS7986.1"; exon_status "KNOWN"; level "3"; protein_id "ENSP00000350983.1"; source "ENSEMBL"; tag "CCDS";
chr11	HAVANA	exon	60393787	60394811	.	+	.	gene_id "ENSG00000166927.12"; transcript_id "ENST00000300184.7"; gene_type "protein_coding"; gene_status "KNOWN"; gene_name "MS4A7"; transcript_type "protein_coding"; transcript_status "KNOWN"; transcript_name "MS4A7-201"; exon_number "7"; exon_id "ENSE00002164504.1"; talon_gene "31926"; talon_transcript "109743"; talon_exon "515647"; ccdsid "CCDS7985.1"; exon_status "KNOWN"; level "2"; protein_id "ENSP00000300184.3"; source "HAVANA"; tag "CCDS";
chr11	ENSEMBL	transcript	60378485	60395951	.	+	.	gene_id "ENSG00000166927.12"; transcript_id "ENST00000358246.5"; gene_name "MS4A7"; gene_status "KNOWN"; gene_type "protein_coding"; transcript_type "protein_coding"; transcript_status "KNOWN"; transcript_name "MS4A7-202"; talon_gene "31926"; talon_transcript "109744"; ccdsid "CCDS7986.1"; level "3"; protein_id "ENSP00000350983.1"; source "ENSEMBL"; tag "CCDS"; transcript_support_level "3";
chr11	ENSEMBL	exon	60378485	60378664	.	+	.	gene_id "ENSG00000166927.12"; transcript_id "ENST00000358246.5"; gene_type "protein_coding"; gene_status "KNOWN"; gene_name "MS4A7"; transcript_type "protein_coding"; transcript_status "KNOWN"; transcript_name "MS4A7-202"; exon_number "1"; exon_id "ENSE00001107859.4"; talon_gene "31926"; talon_transcript "109744"; talon_exon "515648"; ccdsid "CCDS7986.1"; exon_status "KNOWN"; level "3"; protein_id "ENSP00000350983.1"; source "ENSEMBL"; tag "CCDS";
chr11	ENSEMBL	exon	60383129	60383288	.	+	.	gene_id "ENSG00000166927.12"; transcript_id "ENST00000358246.5"; gene_type "protein_coding"; gene_status "KNOWN"; gene_name "MS4A7"; transcript_type "protein_coding"; transcript_status "KNOWN"; transcript_name "MS4A7-202"; exon_number "2"; exon_id "ENSE00003505427.1"; talon_gene "31926"; talon_transcript "109744"; talon_exon "515637"; ccdsid "CCDS7986.1"; exon_status "KNOWN"; level "3"; protein_id "ENSP00000350983.1"; source "ENSEMBL"; tag "CCDS";
chr11	ENSEMBL	exon	60386717	60386773	.	+	.	gene_id "ENSG00000166927.12"; transcript_id "ENST00000358246.5"; gene_type "protein_coding"; gene_status "KNOWN"; gene_name "MS4A7"; transcript_type "protein_coding"; transcript_status "KNOWN"; transcript_name "MS4A7-202"; exon_number "3"; exon_id "ENSE00003613164.1"; talon_gene "31926"; talon_transcript "109744"; talon_exon "515641"; ccdsid "CCDS7986.1"; exon_status "KNOWN"; level "3"; protein_id "ENSP00000350983.1"; source "ENSEMBL"; tag "CCDS";
chr11	ENSEMBL	exon	60389390	60389596	.	+	.	gene_id "ENSG00000166927.12"; transcript_id "ENST00000358246.5"; gene_type "protein_coding"; gene_status "KNOWN"; gene_name "MS4A7"; transcript_type "protein_coding"; transcript_status "KNOWN"; transcript_name "MS4A7-202"; exon_number "4"; exon_id "ENSE00003686330.1"; talon_gene "31926"; talon_transcript "109744"; talon_exon "515643"; ccdsid "CCDS7986.1"; exon_status "KNOWN"; level "3"; protein_id "ENSP00000350983.1"; source "ENSEMBL"; tag "CCDS";
chr11	ENSEMBL	exon	60392685	60392786	.	+	.	gene_id "ENSG00000166927.12"; transcript_id "ENST00000358246.5"; gene_type "protein_coding"; gene_status "KNOWN"; gene_name "MS4A7"; transcript_type "protein_coding"; transcript_status "KNOWN"; transcript_name "MS4A7-202"; exon_number "5"; exon_id "ENSE00003668006.1"; talon_gene "31926"; talon_transcript "109744"; talon_exon "515645"; ccdsid "CCDS7986.1"; exon_status "KNOWN"; level "3"; protein_id "ENSP00000350983.1"; source "ENSEMBL"; tag "CCDS";
chr11	ENSEMBL	exon	60393787	60395951	.	+	.	gene_id "ENSG00000166927.12"; transcript_id "ENST00000358246.5"; gene_type "protein_coding"; gene_status "KNOWN"; gene_name "MS4A7"; transcript_type "protein_coding"; transcript_status "KNOWN"; transcript_name "MS4A7-202"; exon_number "6"; exon_id "ENSE00001291935.3"; talon_gene "31926"; talon_transcript "109744"; talon_exon "515650"; ccdsid "CCDS7986.1"; exon_status "KNOWN"; level "3"; protein_id "ENSP00000350983.1"; source "ENSEMBL"; tag "CCDS";
chr11	HAVANA	transcript	60378501	60394522	.	+	.	gene_id "ENSG00000166927.12"; transcript_id "ENST00000534016.5"; gene_name "MS4A7"; gene_status "KNOWN"; gene_type "protein_coding"; transcript_type "protein_coding"; transcript_status "KNOWN"; transcript_name "MS4A7-211"; talon_gene "31926"; talon_transcript "109745"; ccdsid "CCDS7986.1"; havana_transcript "OTTHUMT00000394300.1"; level "2"; protein_id "ENSP00000434637.1"; source "HAVANA"; tag "CCDS"; transcript_support_level "2";
chr11	HAVANA	exon	60378501	60378616	.	+	.	gene_id "ENSG00000166927.12"; transcript_id "ENST00000534016.5"; gene_type "protein_coding"; gene_status "KNOWN"; gene_name "MS4A7"; transcript_type "protein_coding"; transcript_status "KNOWN"; transcript_name "MS4A7-211"; exon_number "1"; exon_id "ENSE00002176848.1"; talon_gene "31926"; talon_transcript "109745"; talon_exon "515651"; ccdsid "CCDS7986.1"; exon_status "KNOWN"; level "2"; protein_id "ENSP00000434637.1"; source "HAVANA"; tag "CCDS";
chr11	ENSEMBL	exon	60383129	60383288	.	+	.	gene_id "ENSG00000166927.12"; transcript_id "ENST00000534016.5"; gene_type "protein_coding"; gene_status "KNOWN"; gene_name "MS4A7"; transcript_type "protein_coding"; transcript_status "KNOWN"; transcript_name "MS4A7-211"; exon_number "2"; exon_id "ENSE00003505427.1"; talon_gene "31926"; talon_transcript "109745"; talon_exon "515637"; ccdsid "CCDS7986.1"; exon_status "KNOWN"; level "3"; protein_id "ENSP00000350983.1"; source "ENSEMBL"; tag "CCDS";
chr11	ENSEMBL	exon	60386717	60386773	.	+	.	gene_id "ENSG00000166927.12"; transcript_id "ENST00000534016.5"; gene_type "protein_coding"; gene_status "KNOWN"; gene_name "MS4A7"; transcript_type "protein_coding"; transcript_status "KNOWN"; transcript_name "MS4A7-211"; exon_number "3"; exon_id "ENSE00003613164.1"; talon_gene "31926"; talon_transcript "109745"; talon_exon "515641"; ccdsid "CCDS7986.1"; exon_status "KNOWN"; level "3"; protein_id "ENSP00000350983.1"; source "ENSEMBL"; tag "CCDS";
chr11	ENSEMBL	exon	60389390	60389596	.	+	.	gene_id "ENSG00000166927.12"; transcript_id "ENST00000534016.5"; gene_type "protein_coding"; gene_status "KNOWN"; gene_name "MS4A7"; transcript_type "protein_coding"; transcript_status "KNOWN"; transcript_name "MS4A7-211"; exon_number "4"; exon_id "ENSE00003686330.1"; talon_gene "31926"; talon_transcript "109745"; talon_exon "515643"; ccdsid "CCDS7986.1"; exon_status "KNOWN"; level "3"; protein_id "ENSP00000350983.1"; source "ENSEMBL"; tag "CCDS";
chr11	ENSEMBL	exon	60392685	60392786	.	+	.	gene_id "ENSG00000166927.12"; transcript_id "ENST00000534016.5"; gene_type "protein_coding"; gene_status "KNOWN"; gene_name "MS4A7"; transcript_type "protein_coding"; transcript_status "KNOWN"; transcript_name "MS4A7-211"; exon_number "5"; exon_id "ENSE00003668006.1"; talon_gene "31926"; talon_transcript "109745"; talon_exon "515645"; ccdsid "CCDS7986.1"; exon_status "KNOWN"; level "3"; protein_id "ENSP00000350983.1"; source "ENSEMBL"; tag "CCDS";
chr11	HAVANA	exon	60393787	60394522	.	+	.	gene_id "ENSG00000166927.12"; transcript_id "ENST00000534016.5"; gene_type "protein_coding"; gene_status "KNOWN"; gene_name "MS4A7"; transcript_type "protein_coding"; transcript_status "KNOWN"; transcript_name "MS4A7-211"; exon_number "6"; exon_id "ENSE00002174784.1"; talon_gene "31926"; talon_transcript "109745"; talon_exon "515653"; ccdsid "CCDS7986.1"; exon_status "KNOWN"; level "2"; protein_id "ENSP00000434637.1"; source "HAVANA"; tag "CCDS";
chr11	HAVANA	transcript	60378528	60393813	.	+	.	gene_id "ENSG00000166927.12"; transcript_id "ENST00000530027.5"; gene_name "MS4A7"; gene_status "KNOWN"; gene_type "protein_coding"; transcript_type "protein_coding"; transcript_status "KNOWN"; transcript_name "MS4A7-207"; talon_gene "31926"; talon_transcript "109747"; havana_transcript "OTTHUMT00000395377.2"; level "1"; protein_id "ENSP00000434819.1"; source "HAVANA"; tag "exp_conf"; transcript_support_level "3";
chr11	HAVANA	exon	60378528	60378664	.	+	.	gene_id "ENSG00000166927.12"; transcript_id "ENST00000530027.5"; gene_type "protein_coding"; gene_status "KNOWN"; gene_name "MS4A7"; transcript_type "protein_coding"; transcript_status "KNOWN"; transcript_name "MS4A7-207"; exon_number "1"; exon_id "ENSE00002152607.1"; talon_gene "31926"; talon_transcript "109747"; talon_exon "515654"; exon_status "KNOWN"; level "2"; protein_id "ENSP00000433861.1"; source "HAVANA"; tag "cds_end_NF";
chr11	ENSEMBL	exon	60383129	60383288	.	+	.	gene_id "ENSG00000166927.12"; transcript_id "ENST00000530027.5"; gene_type "protein_coding"; gene_status "KNOWN"; gene_name "MS4A7"; transcript_type "protein_coding"; transcript_status "KNOWN"; transcript_name "MS4A7-207"; exon_number "2"; exon_id "ENSE00003505427.1"; talon_gene "31926"; talon_transcript "109747"; talon_exon "515637"; ccdsid "CCDS7986.1"; exon_status "KNOWN"; level "3"; protein_id "ENSP00000350983.1"; source "ENSEMBL"; tag "CCDS";
chr11	ENSEMBL	exon	60389390	60389596	.	+	.	gene_id "ENSG00000166927.12"; transcript_id "ENST00000530027.5"; gene_type "protein_coding"; gene_status "KNOWN"; gene_name "MS4A7"; transcript_type "protein_coding"; transcript_status "KNOWN"; transcript_name "MS4A7-207"; exon_number "3"; exon_id "ENSE00003686330.1"; talon_gene "31926"; talon_transcript "109747"; talon_exon "515643"; ccdsid "CCDS7986.1"; exon_status "KNOWN"; level "3"; protein_id "ENSP00000350983.1"; source "ENSEMBL"; tag "CCDS";
chr11	ENSEMBL	exon	60392685	60392786	.	+	.	gene_id "ENSG00000166927.12"; transcript_id "ENST00000530027.5"; gene_type "protein_coding"; gene_status "KNOWN"; gene_name "MS4A7"; transcript_type "protein_coding"; transcript_status "KNOWN"; transcript_name "MS4A7-207"; exon_number "4"; exon_id "ENSE00003668006.1"; talon_gene "31926"; talon_transcript "109747"; talon_exon "515645"; ccdsid "CCDS7986.1"; exon_status "KNOWN"; level "3"; protein_id "ENSP00000350983.1"; source "ENSEMBL"; tag "CCDS";
chr11	HAVANA	exon	60393787	60393813	.	+	.	gene_id "ENSG00000166927.12"; transcript_id "ENST00000530027.5"; gene_type "protein_coding"; gene_status "KNOWN"; gene_name "MS4A7"; transcript_type "protein_coding"; transcript_status "KNOWN"; transcript_name "MS4A7-207"; exon_number "5"; exon_id "ENSE00002201186.1"; talon_gene "31926"; talon_transcript "109747"; talon_exon "515657"; exon_status "KNOWN"; level "1"; protein_id "ENSP00000434819.1"; source "HAVANA"; tag "exp_conf";
chr11	HAVANA	transcript	60378532	60389985	.	+	.	gene_id "ENSG00000166927.12"; transcript_id "ENST00000528808.1"; gene_name "MS4A7"; gene_status "KNOWN"; gene_type "protein_coding"; transcript_type "retained_intron"; transcript_status "KNOWN"; transcript_name "MS4A7-206"; talon_gene "31926"; talon_transcript "109748"; havana_transcript "OTTHUMT00000394302.1"; level "2"; source "HAVANA"; transcript_support_level "1";
chr11	HAVANA	exon	60378532	60378664	.	+	.	gene_id "ENSG00000166927.12"; transcript_id "ENST00000528808.1"; gene_type "protein_coding"; gene_status "KNOWN"; gene_name "MS4A7"; transcript_type "retained_intron"; transcript_status "KNOWN"; transcript_name "MS4A7-206"; exon_number "1"; exon_id "ENSE00002195954.1"; talon_gene "31926"; talon_transcript "109748"; talon_exon "515658"; exon_status "KNOWN"; level "2"; source "HAVANA";
chr11	ENSEMBL	exon	60383129	60383288	.	+	.	gene_id "ENSG00000166927.12"; transcript_id "ENST00000528808.1"; gene_type "protein_coding"; gene_status "KNOWN"; gene_name "MS4A7"; transcript_type "retained_intron"; transcript_status "KNOWN"; transcript_name "MS4A7-206"; exon_number "2"; exon_id "ENSE00003505427.1"; talon_gene "31926"; talon_transcript "109748"; talon_exon "515637"; ccdsid "CCDS7986.1"; exon_status "KNOWN"; level "3"; protein_id "ENSP00000350983.1"; source "ENSEMBL"; tag "CCDS";
chr11	ENSEMBL	exon	60386717	60386773	.	+	.	gene_id "ENSG00000166927.12"; transcript_id "ENST00000528808.1"; gene_type "protein_coding"; gene_status "KNOWN"; gene_name "MS4A7"; transcript_type "retained_intron"; transcript_status "KNOWN"; transcript_name "MS4A7-206"; exon_number "3"; exon_id "ENSE00003613164.1"; talon_gene "31926"; talon_transcript "109748"; talon_exon "515641"; ccdsid "CCDS7986.1"; exon_status "KNOWN"; level "3"; protein_id "ENSP00000350983.1"; source "ENSEMBL"; tag "CCDS";
chr11	HAVANA	exon	60389390	60389985	.	+	.	gene_id "ENSG00000166927.12"; transcript_id "ENST00000528808.1"; gene_type "protein_coding"; gene_status "KNOWN"; gene_name "MS4A7"; transcript_type "retained_intron"; transcript_status "KNOWN"; transcript_name "MS4A7-206"; exon_number "4"; exon_id "ENSE00002169740.1"; talon_gene "31926"; talon_transcript "109748"; talon_exon "515659"; exon_status "KNOWN"; level "2"; source "HAVANA";
chr11	HAVANA	transcript	60378549	60383666	.	+	.	gene_id "ENSG00000166927.12"; transcript_id "ENST00000528500.1"; gene_name "MS4A7"; gene_status "KNOWN"; gene_type "protein_coding"; transcript_type "retained_intron"; transcript_status "KNOWN"; transcript_name "MS4A7-204"; talon_gene "31926"; talon_transcript "109750"; havana_transcript "OTTHUMT00000394303.1"; level "2"; source "HAVANA"; transcript_support_level "2";
chr11	HAVANA	exon	60378549	60378664	.	+	.	gene_id "ENSG00000166927.12"; transcript_id "ENST00000528500.1"; gene_type "protein_coding"; gene_status "KNOWN"; gene_name "MS4A7"; transcript_type "retained_intron"; transcript_status "KNOWN"; transcript_name "MS4A7-204"; exon_number "1"; exon_id "ENSE00002173512.1"; talon_gene "31926"; talon_transcript "109750"; talon_exon "515663"; exon_status "KNOWN"; level "2"; source "HAVANA";
chr11	HAVANA	exon	60383129	60383666	.	+	.	gene_id "ENSG00000166927.12"; transcript_id "ENST00000528500.1"; gene_type "protein_coding"; gene_status "KNOWN"; gene_name "MS4A7"; transcript_type "retained_intron"; transcript_status "KNOWN"; transcript_name "MS4A7-204"; exon_number "2"; exon_id "ENSE00002175928.1"; talon_gene "31926"; talon_transcript "109750"; talon_exon "515664"; exon_status "KNOWN"; level "2"; source "HAVANA";
chr11	HAVANA	gene	60455752	60468269	.	+	.	gene_id "ENSG00000156738.17"; gene_name "MS4A1"; gene_status "KNOWN"; gene_type "protein_coding"; talon_gene "31929"; havana_gene "OTTHUMG00000167614.2"; level "2";
chr11	TALON	transcript	60455752	60468892	.	+	.	gene_id "ENSG00000156738.17"; transcript_id "ENCODEHT000364732"; gene_name "MS4A1"; gene_status "KNOWN"; gene_type "protein_coding"; transcript_status "NOVEL"; transcript_name "ENCODEHT000364732"; talon_gene "31929"; talon_transcript "364732"; NIC_transcript "TRUE";
chr11	HAVANA	exon	60455752	60455945	.	+	.	gene_id "ENSG00000156738.17"; transcript_id "ENCODEHT000364732"; gene_type "protein_coding"; gene_status "KNOWN"; gene_name "MS4A1"; transcript_status "NOVEL"; transcript_name "ENCODEHT000364732"; exon_number "1"; exon_id "ENSE00002186748.1"; talon_gene "31929"; talon_transcript "364732"; talon_exon "515733"; exon_status "KNOWN"; level "2"; protein_id "ENSP00000433179.1"; source "HAVANA"; tag "cds_end_NF";
chr11	HAVANA	exon	60461072	60461160	.	+	.	gene_id "ENSG00000156738.17"; transcript_id "ENCODEHT000364732"; gene_type "protein_coding"; gene_status "KNOWN"; gene_name "MS4A1"; transcript_status "NOVEL"; transcript_name "ENCODEHT000364732"; exon_number "2"; exon_id "ENSE00002151083.1"; talon_gene "31929"; talon_transcript "364732"; talon_exon "515735"; exon_status "KNOWN"; level "2"; protein_id "ENSP00000433179.1"; source "HAVANA"; tag "cds_end_NF";
chr11	HAVANA	exon	60462185	60462533	.	+	.	gene_id "ENSG00000156738.17"; transcript_id "ENCODEHT000364732"; gene_type "protein_coding"; gene_status "KNOWN"; gene_name "MS4A1"; transcript_status "NOVEL"; transcript_name "ENCODEHT000364732"; exon_number "3"; exon_id "ENSE00002182645.1"; talon_gene "31929"; talon_transcript "364732"; talon_exon "515766"; ccdsid "CCDS31570.1"; exon_status "KNOWN"; level "2"; protein_id "ENSP00000433277.1"; source "HAVANA"; tag "CCDS";
chr11	HAVANA	exon	60463002	60463121	.	+	.	gene_id "ENSG00000156738.17"; transcript_id "ENCODEHT000364732"; gene_type "protein_coding"; gene_status "KNOWN"; gene_name "MS4A1"; transcript_status "NOVEL"; transcript_name "ENCODEHT000364732"; exon_number "4"; exon_id "ENSE00003654419.1"; talon_gene "31929"; talon_transcript "364732"; talon_exon "515742"; ccdsid "CCDS31570.1"; exon_status "KNOWN"; level "2"; protein_id "ENSP00000433519.1"; source "HAVANA"; tag "appris_alternative_2";
chr11	HAVANA	exon	60464288	60464344	.	+	.	gene_id "ENSG00000156738.17"; transcript_id "ENCODEHT000364732"; gene_type "protein_coding"; gene_status "KNOWN"; gene_name "MS4A1"; transcript_status "NOVEL"; transcript_name "ENCODEHT000364732"; exon_number "5"; exon_id "ENSE00001507320.1"; talon_gene "31929"; talon_transcript "364732"; talon_exon "515744"; ccdsid "CCDS31570.1"; exon_status "KNOWN"; level "2"; protein_id "ENSP00000433519.1"; source "HAVANA"; tag "appris_alternative_2";
chr11	HAVANA	exon	60465921	60466157	.	+	.	gene_id "ENSG00000156738.17"; transcript_id "ENCODEHT000364732"; gene_type "protein_coding"; gene_status "KNOWN"; gene_name "MS4A1"; transcript_status "NOVEL"; transcript_name "ENCODEHT000364732"; exon_number "6"; exon_id "ENSE00001107910.5"; talon_gene "31929"; talon_transcript "364732"; talon_exon "515746"; ccdsid "CCDS31570.1"; exon_status "KNOWN"; level "2"; protein_id "ENSP00000433519.1"; source "HAVANA"; tag "appris_alternative_2";
chr11	HAVANA	exon	60466959	60467060	.	+	.	gene_id "ENSG00000156738.17"; transcript_id "ENCODEHT000364732"; gene_type "protein_coding"; gene_status "KNOWN"; gene_name "MS4A1"; transcript_status "NOVEL"; transcript_name "ENCODEHT000364732"; exon_number "7"; exon_id "ENSE00003537343.1"; talon_gene "31929"; talon_transcript "364732"; talon_exon "515748"; ccdsid "CCDS31570.1"; exon_status "KNOWN"; level "2"; protein_id "ENSP00000433277.1"; source "HAVANA"; tag "CCDS";
chr11	HAVANA	exon	60468250	60468892	.	+	.	gene_id "ENSG00000156738.17"; transcript_id "ENCODEHT000364732"; gene_type "protein_coding"; gene_status "KNOWN"; gene_name "MS4A1"; transcript_status "NOVEL"; transcript_name "ENCODEHT000364732"; exon_number "8"; exon_id "ENSE00002167125.1"; talon_gene "31929"; talon_transcript "364732"; talon_exon "515771"; exon_status "KNOWN"; level "2"; protein_id "ENSP00000432270.1"; source "HAVANA"; tag "basic";
chr11	TALON	transcript	60455752	60465944	.	+	.	gene_id "ENSG00000156738.17"; transcript_id "ENCODEHT000364738"; gene_name "MS4A1"; gene_status "KNOWN"; gene_type "protein_coding"; transcript_status "NOVEL"; transcript_name "ENCODEHT000364738"; talon_gene "31929"; talon_transcript "364738"; ISM-prefix_to_IDs "364732"; ISM-prefix_transcript "TRUE"; ISM_to_IDs "364732"; ISM_transcript "TRUE";
chr11	HAVANA	exon	60455752	60455945	.	+	.	gene_id "ENSG00000156738.17"; transcript_id "ENCODEHT000364738"; gene_type "protein_coding"; gene_status "KNOWN"; gene_name "MS4A1"; transcript_status "NOVEL"; transcript_name "ENCODEHT000364738"; exon_number "1"; exon_id "ENSE00002186748.1"; talon_gene "31929"; talon_transcript "364738"; talon_exon "515733"; exon_status "KNOWN"; level "2"; protein_id "ENSP00000433179.1"; source "HAVANA"; tag "cds_end_NF";
chr11	HAVANA	exon	60461072	60461160	.	+	.	gene_id "ENSG00000156738.17"; transcript_id "ENCODEHT000364738"; gene_type "protein_coding"; gene_status "KNOWN"; gene_name "MS4A1"; transcript_status "NOVEL"; transcript_name "ENCODEHT000364738"; exon_number "2"; exon_id "ENSE00002151083.1"; talon_gene "31929"; talon_transcript "364738"; talon_exon "515735"; exon_status "KNOWN"; level "2"; protein_id "ENSP00000433179.1"; source "HAVANA"; tag "cds_end_NF";
chr11	HAVANA	exon	60462185	60462533	.	+	.	gene_id "ENSG00000156738.17"; transcript_id "ENCODEHT000364738"; gene_type "protein_coding"; gene_status "KNOWN"; gene_name "MS4A1"; transcript_status "NOVEL"; transcript_name "ENCODEHT000364738"; exon_number "3"; exon_id "ENSE00002182645.1"; talon_gene "31929"; talon_transcript "364738"; talon_exon "515766"; ccdsid "CCDS31570.1"; exon_status "KNOWN"; level "2"; protein_id "ENSP00000433277.1"; source "HAVANA"; tag "CCDS";
chr11	HAVANA	exon	60463002	60463121	.	+	.	gene_id "ENSG00000156738.17"; transcript_id "ENCODEHT000364738"; gene_type "protein_coding"; gene_status "KNOWN"; gene_name "MS4A1"; transcript_status "NOVEL"; transcript_name "ENCODEHT000364738"; exon_number "4"; exon_id "ENSE00003654419.1"; talon_gene "31929"; talon_transcript "364738"; talon_exon "515742"; ccdsid "CCDS31570.1"; exon_status "KNOWN"; level "2"; protein_id "ENSP00000433519.1"; source "HAVANA"; tag "appris_alternative_2";
chr11	HAVANA	exon	60464288	60464344	.	+	.	gene_id "ENSG00000156738.17"; transcript_id "ENCODEHT000364738"; gene_type "protein_coding"; gene_status "KNOWN"; gene_name "MS4A1"; transcript_status "NOVEL"; transcript_name "ENCODEHT000364738"; exon_number "5"; exon_id "ENSE00001507320.1"; talon_gene "31929"; talon_transcript "364738"; talon_exon "515744"; ccdsid "CCDS31570.1"; exon_status "KNOWN"; level "2"; protein_id "ENSP00000433519.1"; source "HAVANA"; tag "appris_alternative_2";
chr11	HAVANA	exon	60465921	60465944	.	+	.	gene_id "ENSG00000156738.17"; transcript_id "ENCODEHT000364738"; gene_type "protein_coding"; gene_status "KNOWN"; gene_name "MS4A1"; transcript_status "NOVEL"; transcript_name "ENCODEHT000364738"; exon_number "6"; exon_id "ENSE00002194960.1"; talon_gene "31929"; talon_transcript "364738"; talon_exon "515774"; exon_status "KNOWN"; level "2"; protein_id "ENSP00000437002.1"; source "HAVANA"; tag "cds_end_NF";
chr11	TALON	transcript	60455752	60470058	.	+	.	gene_id "ENSG00000156738.17"; transcript_id "ENCODEHT000364748"; gene_name "MS4A1"; gene_status "KNOWN"; gene_type "protein_coding"; transcript_status "NOVEL"; transcript_name "ENCODEHT000364748"; talon_gene "31929"; talon_transcript "364748"; NNC_transcript "TRUE";
chr11	HAVANA	exon	60455752	60455945	.	+	.	gene_id "ENSG00000156738.17"; transcript_id "ENCODEHT000364748"; gene_type "protein_coding"; gene_status "KNOWN"; gene_name "MS4A1"; transcript_status "NOVEL"; transcript_name "ENCODEHT000364748"; exon_number "1"; exon_id "ENSE00002186748.1"; talon_gene "31929"; talon_transcript "364748"; talon_exon "515733"; exon_status "KNOWN"; level "2"; protein_id "ENSP00000433179.1"; source "HAVANA"; tag "cds_end_NF";
chr11	HAVANA	exon	60462359	60462533	.	+	.	gene_id "ENSG00000156738.17"; transcript_id "ENCODEHT000364748"; gene_type "protein_coding"; gene_status "KNOWN"; gene_name "MS4A1"; transcript_status "NOVEL"; transcript_name "ENCODEHT000364748"; exon_number "2"; exon_id "ENSE00003661083.1"; talon_gene "31929"; talon_transcript "364748"; talon_exon "515740"; ccdsid "CCDS31570.1"; exon_status "KNOWN"; level "2"; protein_id "ENSP00000433519.1"; source "HAVANA"; tag "appris_alternative_2";
chr11	HAVANA	exon	60463002	60463121	.	+	.	gene_id "ENSG00000156738.17"; transcript_id "ENCODEHT000364748"; gene_type "protein_coding"; gene_status "KNOWN"; gene_name "MS4A1"; transcript_status "NOVEL"; transcript_name "ENCODEHT000364748"; exon_number "3"; exon_id "ENSE00003654419.1"; talon_gene "31929"; talon_transcript "364748"; talon_exon "515742"; ccdsid "CCDS31570.1"; exon_status "KNOWN"; level "2"; protein_id "ENSP00000433519.1"; source "HAVANA"; tag "appris_alternative_2";
chr11	TALON	exon	60464288	60464348	.	+	.	gene_id "ENSG00000156738.17"; transcript_id "ENCODEHT000364748"; gene_type "protein_coding"; gene_status "KNOWN"; gene_name "MS4A1"; transcript_status "NOVEL"; transcript_name "ENCODEHT000364748"; exon_number "4"; exon_id "1127214"; talon_gene "31929"; talon_transcript "364748"; talon_exon "1127214"; exon_status "NOVEL";
chr11	HAVANA	exon	60465921	60466157	.	+	.	gene_id "ENSG00000156738.17"; transcript_id "ENCODEHT000364748"; gene_type "protein_coding"; gene_status "KNOWN"; gene_name "MS4A1"; transcript_status "NOVEL"; transcript_name "ENCODEHT000364748"; exon_number "5"; exon_id "ENSE00001107910.5"; talon_gene "31929"; talon_transcript "364748"; talon_exon "515746"; ccdsid "CCDS31570.1"; exon_status "KNOWN"; level "2"; protein_id "ENSP00000433519.1"; source "HAVANA"; tag "appris_alternative_2";
chr11	HAVANA	exon	60466959	60467060	.	+	.	gene_id "ENSG00000156738.17"; transcript_id "ENCODEHT000364748"; gene_type "protein_coding"; gene_status "KNOWN"; gene_name "MS4A1"; transcript_status "NOVEL"; transcript_name "ENCODEHT000364748"; exon_number "6"; exon_id "ENSE00003537343.1"; talon_gene "31929"; talon_transcript "364748"; talon_exon "515748"; ccdsid "CCDS31570.1"; exon_status "KNOWN"; level "2"; protein_id "ENSP00000433277.1"; source "HAVANA"; tag "CCDS";
chr11	HAVANA	exon	60468250	60470058	.	+	.	gene_id "ENSG00000156738.17"; transcript_id "ENCODEHT000364748"; gene_type "protein_coding"; gene_status "KNOWN"; gene_name "MS4A1"; transcript_status "NOVEL"; transcript_name "ENCODEHT000364748"; exon_number "7"; exon_id "ENSE00002177979.1"; talon_gene "31929"; talon_transcript "364748"; talon_exon "515764"; exon_status "KNOWN"; level "2"; protein_id "ENSP00000433519.1"; source "HAVANA"; tag "appris_alternative_2";
chr11	TALON	transcript	60455752	60465944	.	+	.	gene_id "ENSG00000156738.17"; transcript_id "ENCODEHT000364750"; gene_name "MS4A1"; gene_status "KNOWN"; gene_type "protein_coding"; transcript_status "NOVEL"; transcript_name "ENCODEHT000364750"; talon_gene "31929"; talon_transcript "364750"; ISM-prefix_to_IDs "109773,109776"; ISM-prefix_transcript "TRUE"; ISM_to_IDs "109773,109776,364728"; ISM_transcript "TRUE";
chr11	HAVANA	exon	60455752	60455945	.	+	.	gene_id "ENSG00000156738.17"; transcript_id "ENCODEHT000364750"; gene_type "protein_coding"; gene_status "KNOWN"; gene_name "MS4A1"; transcript_status "NOVEL"; transcript_name "ENCODEHT000364750"; exon_number "1"; exon_id "ENSE00002186748.1"; talon_gene "31929"; talon_transcript "364750"; talon_exon "515733"; exon_status "KNOWN"; level "2"; protein_id "ENSP00000433179.1"; source "HAVANA"; tag "cds_end_NF";
chr11	HAVANA	exon	60462359	60462533	.	+	.	gene_id "ENSG00000156738.17"; transcript_id "ENCODEHT000364750"; gene_type "protein_coding"; gene_status "KNOWN"; gene_name "MS4A1"; transcript_status "NOVEL"; transcript_name "ENCODEHT000364750"; exon_number "2"; exon_id "ENSE00003661083.1"; talon_gene "31929"; talon_transcript "364750"; talon_exon "515740"; ccdsid "CCDS31570.1"; exon_status "KNOWN"; level "2"; protein_id "ENSP00000433519.1"; source "HAVANA"; tag "appris_alternative_2";
chr11	HAVANA	exon	60463002	60463121	.	+	.	gene_id "ENSG00000156738.17"; transcript_id "ENCODEHT000364750"; gene_type "protein_coding"; gene_status "KNOWN"; gene_name "MS4A1"; transcript_status "NOVEL"; transcript_name "ENCODEHT000364750"; exon_number "3"; exon_id "ENSE00003654419.1"; talon_gene "31929"; talon_transcript "364750"; talon_exon "515742"; ccdsid "CCDS31570.1"; exon_status "KNOWN"; level "2"; protein_id "ENSP00000433519.1"; source "HAVANA"; tag "appris_alternative_2";
chr11	HAVANA	exon	60464288	60464344	.	+	.	gene_id "ENSG00000156738.17"; transcript_id "ENCODEHT000364750"; gene_type "protein_coding"; gene_status "KNOWN"; gene_name "MS4A1"; transcript_status "NOVEL"; transcript_name "ENCODEHT000364750"; exon_number "4"; exon_id "ENSE00001507320.1"; talon_gene "31929"; talon_transcript "364750"; talon_exon "515744"; ccdsid "CCDS31570.1"; exon_status "KNOWN"; level "2"; protein_id "ENSP00000433519.1"; source "HAVANA"; tag "appris_alternative_2";
chr11	HAVANA	exon	60465921	60465944	.	+	.	gene_id "ENSG00000156738.17"; transcript_id "ENCODEHT000364750"; gene_type "protein_coding"; gene_status "KNOWN"; gene_name "MS4A1"; transcript_status "NOVEL"; transcript_name "ENCODEHT000364750"; exon_number "5"; exon_id "ENSE00002194960.1"; talon_gene "31929"; talon_transcript "364750"; talon_exon "515774"; exon_status "KNOWN"; level "2"; protein_id "ENSP00000437002.1"; source "HAVANA"; tag "cds_end_NF";
chr11	ENSEMBL	transcript	60455809	60470752	.	+	.	gene_id "ENSG00000156738.17"; transcript_id "ENST00000345732.8"; gene_name "MS4A1"; gene_status "KNOWN"; gene_type "protein_coding"; transcript_type "protein_coding"; transcript_status "KNOWN"; transcript_name "MS4A1-201"; talon_gene "31929"; talon_transcript "109773"; ccdsid "CCDS31570.1"; level "3"; protein_id "ENSP00000314620.7"; source "ENSEMBL"; tag "CCDS"; transcript_support_level "1";
chr11	ENSEMBL	exon	60455809	60455945	.	+	.	gene_id "ENSG00000156738.17"; transcript_id "ENST00000345732.8"; gene_type "protein_coding"; gene_status "KNOWN"; gene_name "MS4A1"; transcript_type "protein_coding"; transcript_status "KNOWN"; transcript_name "MS4A1-201"; exon_number "1"; exon_id "ENSE00001363979.2"; talon_gene "31929"; talon_transcript "109773"; talon_exon "515738"; ccdsid "CCDS31570.1"; exon_status "KNOWN"; level "3"; protein_id "ENSP00000314620.7"; source "ENSEMBL"; tag "CCDS";
chr11	HAVANA	exon	60462359	60462533	.	+	.	gene_id "ENSG00000156738.17"; transcript_id "ENST00000345732.8"; gene_type "protein_coding"; gene_status "KNOWN"; gene_name "MS4A1"; transcript_type "protein_coding"; transcript_status "KNOWN"; transcript_name "MS4A1-201"; exon_number "2"; exon_id "ENSE00003661083.1"; talon_gene "31929"; talon_transcript "109773"; talon_exon "515740"; ccdsid "CCDS31570.1"; exon_status "KNOWN"; level "2"; protein_id "ENSP00000433519.1"; source "HAVANA"; tag "appris_alternative_2";
chr11	HAVANA	exon	60463002	60463121	.	+	.	gene_id "ENSG00000156738.17"; transcript_id "ENST00000345732.8"; gene_type "protein_coding"; gene_status "KNOWN"; gene_name "MS4A1"; transcript_type "protein_coding"; transcript_status "KNOWN"; transcript_name "MS4A1-201"; exon_number "3"; exon_id "ENSE00003654419.1"; talon_gene "31929"; talon_transcript "109773"; talon_exon "515742"; ccdsid "CCDS31570.1"; exon_status "KNOWN"; level "2"; protein_id "ENSP00000433519.1"; source "HAVANA"; tag "appris_alternative_2";
chr11	HAVANA	exon	60464288	60464344	.	+	.	gene_id "ENSG00000156738.17"; transcript_id "ENST00000345732.8"; gene_type "protein_coding"; gene_status "KNOWN"; gene_name "MS4A1"; transcript_type "protein_coding"; transcript_status "KNOWN"; transcript_name "MS4A1-201"; exon_number "4"; exon_id "ENSE00001507320.1"; talon_gene "31929"; talon_transcript "109773"; talon_exon "515744"; ccdsid "CCDS31570.1"; exon_status "KNOWN"; level "2"; protein_id "ENSP00000433519.1"; source "HAVANA"; tag "appris_alternative_2";
chr11	HAVANA	exon	60465921	60466157	.	+	.	gene_id "ENSG00000156738.17"; transcript_id "ENST00000345732.8"; gene_type "protein_coding"; gene_status "KNOWN"; gene_name "MS4A1"; transcript_type "protein_coding"; transcript_status "KNOWN"; transcript_name "MS4A1-201"; exon_number "5"; exon_id "ENSE00001107910.5"; talon_gene "31929"; talon_transcript "109773"; talon_exon "515746"; ccdsid "CCDS31570.1"; exon_status "KNOWN"; level "2"; protein_id "ENSP00000433519.1"; source "HAVANA"; tag "appris_alternative_2";
chr11	HAVANA	exon	60466959	60467060	.	+	.	gene_id "ENSG00000156738.17"; transcript_id "ENST00000345732.8"; gene_type "protein_coding"; gene_status "KNOWN"; gene_name "MS4A1"; transcript_type "protein_coding"; transcript_status "KNOWN"; transcript_name "MS4A1-201"; exon_number "6"; exon_id "ENSE00003537343.1"; talon_gene "31929"; talon_transcript "109773"; talon_exon "515748"; ccdsid "CCDS31570.1"; exon_status "KNOWN"; level "2"; protein_id "ENSP00000433277.1"; source "HAVANA"; tag "CCDS";
chr11	ENSEMBL	exon	60468250	60470752	.	+	.	gene_id "ENSG00000156738.17"; transcript_id "ENST00000345732.8"; gene_type "protein_coding"; gene_status "KNOWN"; gene_name "MS4A1"; transcript_type "protein_coding"; transcript_status "KNOWN"; transcript_name "MS4A1-201"; exon_number "7"; exon_id "ENSE00001107918.4"; talon_gene "31929"; talon_transcript "109773"; talon_exon "515750"; ccdsid "CCDS31570.1"; exon_status "KNOWN"; level "3"; protein_id "ENSP00000314620.7"; source "ENSEMBL"; tag "CCDS";
chr11	TALON	transcript	60455809	60467060	.	+	.	gene_id "ENSG00000156738.17"; transcript_id "ENCODEHT000364816"; gene_name "MS4A1"; gene_status "KNOWN"; gene_type "protein_coding"; transcript_status "NOVEL"; transcript_name "ENCODEHT000364816"; talon_gene "31929"; talon_transcript "364816"; ISM-prefix_to_IDs "109773,364786"; ISM-prefix_transcript "TRUE"; ISM_to_IDs "109773,364728,364786"; ISM_transcript "TRUE";
chr11	ENSEMBL	exon	60455809	60455945	.	+	.	gene_id "ENSG00000156738.17"; transcript_id "ENCODEHT000364816"; gene_type "protein_coding"; gene_status "KNOWN"; gene_name "MS4A1"; transcript_status "NOVEL"; transcript_name "ENCODEHT000364816"; exon_number "1"; exon_id "ENSE00001363979.2"; talon_gene "31929"; talon_transcript "364816"; talon_exon "515738"; ccdsid "CCDS31570.1"; exon_status "KNOWN"; level "3"; protein_id "ENSP00000314620.7"; source "ENSEMBL"; tag "CCDS";
chr11	HAVANA	exon	60462359	60462533	.	+	.	gene_id "ENSG00000156738.17"; transcript_id "ENCODEHT000364816"; gene_type "protein_coding"; gene_status "KNOWN"; gene_name "MS4A1"; transcript_status "NOVEL"; transcript_name "ENCODEHT000364816"; exon_number "2"; exon_id "ENSE00003661083.1"; talon_gene "31929"; talon_transcript "364816"; talon_exon "515740"; ccdsid "CCDS31570.1"; exon_status "KNOWN"; level "2"; protein_id "ENSP00000433519.1"; source "HAVANA"; tag "appris_alternative_2";
chr11	HAVANA	exon	60463002	60463121	.	+	.	gene_id "ENSG00000156738.17"; transcript_id "ENCODEHT000364816"; gene_type "protein_coding"; gene_status "KNOWN"; gene_name "MS4A1"; transcript_status "NOVEL"; transcript_name "ENCODEHT000364816"; exon_number "3"; exon_id "ENSE00003654419.1"; talon_gene "31929"; talon_transcript "364816"; talon_exon "515742"; ccdsid "CCDS31570.1"; exon_status "KNOWN"; level "2"; protein_id "ENSP00000433519.1"; source "HAVANA"; tag "appris_alternative_2";
chr11	HAVANA	exon	60464288	60464344	.	+	.	gene_id "ENSG00000156738.17"; transcript_id "ENCODEHT000364816"; gene_type "protein_coding"; gene_status "KNOWN"; gene_name "MS4A1"; transcript_status "NOVEL"; transcript_name "ENCODEHT000364816"; exon_number "4"; exon_id "ENSE00001507320.1"; talon_gene "31929"; talon_transcript "364816"; talon_exon "515744"; ccdsid "CCDS31570.1"; exon_status "KNOWN"; level "2"; protein_id "ENSP00000433519.1"; source "HAVANA"; tag "appris_alternative_2";
chr11	HAVANA	exon	60465921	60466157	.	+	.	gene_id "ENSG00000156738.17"; transcript_id "ENCODEHT000364816"; gene_type "protein_coding"; gene_status "KNOWN"; gene_name "MS4A1"; transcript_status "NOVEL"; transcript_name "ENCODEHT000364816"; exon_number "5"; exon_id "ENSE00001107910.5"; talon_gene "31929"; talon_transcript "364816"; talon_exon "515746"; ccdsid "CCDS31570.1"; exon_status "KNOWN"; level "2"; protein_id "ENSP00000433519.1"; source "HAVANA"; tag "appris_alternative_2";
chr11	HAVANA	exon	60466959	60467060	.	+	.	gene_id "ENSG00000156738.17"; transcript_id "ENCODEHT000364816"; gene_type "protein_coding"; gene_status "KNOWN"; gene_name "MS4A1"; transcript_status "NOVEL"; transcript_name "ENCODEHT000364816"; exon_number "6"; exon_id "ENSE00003537343.1"; talon_gene "31929"; talon_transcript "364816"; talon_exon "515748"; ccdsid "CCDS31570.1"; exon_status "KNOWN"; level "2"; protein_id "ENSP00000433277.1"; source "HAVANA"; tag "CCDS";
chr11	HAVANA	transcript	60455847	60470058	.	+	.	gene_id "ENSG00000156738.17"; transcript_id "ENST00000532073.5"; gene_name "MS4A1"; gene_status "KNOWN"; gene_type "protein_coding"; transcript_type "protein_coding"; transcript_status "KNOWN"; transcript_name "MS4A1-207"; talon_gene "31929"; talon_transcript "109776"; havana_transcript "OTTHUMT00000395401.1"; level "2"; protein_id "ENSP00000433519.1"; source "HAVANA"; tag "appris_alternative_2"; transcript_support_level "1";
chr11	HAVANA	exon	60455847	60455945	.	+	.	gene_id "ENSG00000156738.17"; transcript_id "ENST00000532073.5"; gene_type "protein_coding"; gene_status "KNOWN"; gene_name "MS4A1"; transcript_type "protein_coding"; transcript_status "KNOWN"; transcript_name "MS4A1-207"; exon_number "1"; exon_id "ENSE00002167805.1"; talon_gene "31929"; talon_transcript "109776"; talon_exon "515756"; ccdsid "CCDS31570.1"; exon_status "KNOWN"; level "2"; protein_id "ENSP00000433519.1"; source "HAVANA"; tag "appris_alternative_2";
chr11	HAVANA	exon	60462359	60462533	.	+	.	gene_id "ENSG00000156738.17"; transcript_id "ENST00000532073.5"; gene_type "protein_coding"; gene_status "KNOWN"; gene_name "MS4A1"; transcript_type "protein_coding"; transcript_status "KNOWN"; transcript_name "MS4A1-207"; exon_number "2"; exon_id "ENSE00003661083.1"; talon_gene "31929"; talon_transcript "109776"; talon_exon "515740"; ccdsid "CCDS31570.1"; exon_status "KNOWN"; level "2"; protein_id "ENSP00000433519.1"; source "HAVANA"; tag "appris_alternative_2";
chr11	HAVANA	exon	60463002	60463121	.	+	.	gene_id "ENSG00000156738.17"; transcript_id "ENST00000532073.5"; gene_type "protein_coding"; gene_status "KNOWN"; gene_name "MS4A1"; transcript_type "protein_coding"; transcript_status "KNOWN"; transcript_name "MS4A1-207"; exon_number "3"; exon_id "ENSE00003654419.1"; talon_gene "31929"; talon_transcript "109776"; talon_exon "515742"; ccdsid "CCDS31570.1"; exon_status "KNOWN"; level "2"; protein_id "ENSP00000433519.1"; source "HAVANA"; tag "appris_alternative_2";
chr11	HAVANA	exon	60464288	60464344	.	+	.	gene_id "ENSG00000156738.17"; transcript_id "ENST00000532073.5"; gene_type "protein_coding"; gene_status "KNOWN"; gene_name "MS4A1"; transcript_type "protein_coding"; transcript_status "KNOWN"; transcript_name "MS4A1-207"; exon_number "4"; exon_id "ENSE00001507320.1"; talon_gene "31929"; talon_transcript "109776"; talon_exon "515744"; ccdsid "CCDS31570.1"; exon_status "KNOWN"; level "2"; protein_id "ENSP00000433519.1"; source "HAVANA"; tag "appris_alternative_2";
chr11	HAVANA	exon	60465921	60466157	.	+	.	gene_id "ENSG00000156738.17"; transcript_id "ENST00000532073.5"; gene_type "protein_coding"; gene_status "KNOWN"; gene_name "MS4A1"; transcript_type "protein_coding"; transcript_status "KNOWN"; transcript_name "MS4A1-207"; exon_number "5"; exon_id "ENSE00001107910.5"; talon_gene "31929"; talon_transcript "109776"; talon_exon "515746"; ccdsid "CCDS31570.1"; exon_status "KNOWN"; level "2"; protein_id "ENSP00000433519.1"; source "HAVANA"; tag "appris_alternative_2";
chr11	HAVANA	exon	60466998	60467060	.	+	.	gene_id "ENSG00000156738.17"; transcript_id "ENST00000532073.5"; gene_type "protein_coding"; gene_status "KNOWN"; gene_name "MS4A1"; transcript_type "protein_coding"; transcript_status "KNOWN"; transcript_name "MS4A1-207"; exon_number "6"; exon_id "ENSE00001615848.1"; talon_gene "31929"; talon_transcript "109776"; talon_exon "515763"; exon_status "KNOWN"; level "2"; protein_id "ENSP00000433519.1"; source "HAVANA"; tag "appris_alternative_2";
chr11	HAVANA	exon	60468250	60470058	.	+	.	gene_id "ENSG00000156738.17"; transcript_id "ENST00000532073.5"; gene_type "protein_coding"; gene_status "KNOWN"; gene_name "MS4A1"; transcript_type "protein_coding"; transcript_status "KNOWN"; transcript_name "MS4A1-207"; exon_number "7"; exon_id "ENSE00002177979.1"; talon_gene "31929"; talon_transcript "109776"; talon_exon "515764"; exon_status "KNOWN"; level "2"; protein_id "ENSP00000433519.1"; source "HAVANA"; tag "appris_alternative_2";
chr11	HAVANA	transcript	60455847	60470760	.	+	.	gene_id "ENSG00000156738.17"; transcript_id "ENST00000534668.5"; gene_name "MS4A1"; gene_status "KNOWN"; gene_type "protein_coding"; transcript_type "protein_coding"; transcript_status "KNOWN"; transcript_name "MS4A1-212"; talon_gene "31929"; talon_transcript "109777"; ccdsid "CCDS31570.1"; havana_transcript "OTTHUMT00000395402.1"; level "2"; protein_id "ENSP00000433277.1"; source "HAVANA"; tag "CCDS"; transcript_support_level "2";
chr11	HAVANA	exon	60455847	60455945	.	+	.	gene_id "ENSG00000156738.17"; transcript_id "ENST00000534668.5"; gene_type "protein_coding"; gene_status "KNOWN"; gene_name "MS4A1"; transcript_type "protein_coding"; transcript_status "KNOWN"; transcript_name "MS4A1-212"; exon_number "1"; exon_id "ENSE00002167805.1"; talon_gene "31929"; talon_transcript "109777"; talon_exon "515756"; ccdsid "CCDS31570.1"; exon_status "KNOWN"; level "2"; protein_id "ENSP00000433519.1"; source "HAVANA"; tag "appris_alternative_2";
chr11	HAVANA	exon	60462185	60462533	.	+	.	gene_id "ENSG00000156738.17"; transcript_id "ENST00000534668.5"; gene_type "protein_coding"; gene_status "KNOWN"; gene_name "MS4A1"; transcript_type "protein_coding"; transcript_status "KNOWN"; transcript_name "MS4A1-212"; exon_number "2"; exon_id "ENSE00002182645.1"; talon_gene "31929"; talon_transcript "109777"; talon_exon "515766"; ccdsid "CCDS31570.1"; exon_status "KNOWN"; level "2"; protein_id "ENSP00000433277.1"; source "HAVANA"; tag "CCDS";
chr11	HAVANA	exon	60463002	60463121	.	+	.	gene_id "ENSG00000156738.17"; transcript_id "ENST00000534668.5"; gene_type "protein_coding"; gene_status "KNOWN"; gene_name "MS4A1"; transcript_type "protein_coding"; transcript_status "KNOWN"; transcript_name "MS4A1-212"; exon_number "3"; exon_id "ENSE00003654419.1"; talon_gene "31929"; talon_transcript "109777"; talon_exon "515742"; ccdsid "CCDS31570.1"; exon_status "KNOWN"; level "2"; protein_id "ENSP00000433519.1"; source "HAVANA"; tag "appris_alternative_2";
chr11	HAVANA	exon	60464288	60464344	.	+	.	gene_id "ENSG00000156738.17"; transcript_id "ENST00000534668.5"; gene_type "protein_coding"; gene_status "KNOWN"; gene_name "MS4A1"; transcript_type "protein_coding"; transcript_status "KNOWN"; transcript_name "MS4A1-212"; exon_number "4"; exon_id "ENSE00001507320.1"; talon_gene "31929"; talon_transcript "109777"; talon_exon "515744"; ccdsid "CCDS31570.1"; exon_status "KNOWN"; level "2"; protein_id "ENSP00000433519.1"; source "HAVANA"; tag "appris_alternative_2";
chr11	HAVANA	exon	60465921	60466157	.	+	.	gene_id "ENSG00000156738.17"; transcript_id "ENST00000534668.5"; gene_type "protein_coding"; gene_status "KNOWN"; gene_name "MS4A1"; transcript_type "protein_coding"; transcript_status "KNOWN"; transcript_name "MS4A1-212"; exon_number "5"; exon_id "ENSE00001107910.5"; talon_gene "31929"; talon_transcript "109777"; talon_exon "515746"; ccdsid "CCDS31570.1"; exon_status "KNOWN"; level "2"; protein_id "ENSP00000433519.1"; source "HAVANA"; tag "appris_alternative_2";
chr11	HAVANA	exon	60466959	60467060	.	+	.	gene_id "ENSG00000156738.17"; transcript_id "ENST00000534668.5"; gene_type "protein_coding"; gene_status "KNOWN"; gene_name "MS4A1"; transcript_type "protein_coding"; transcript_status "KNOWN"; transcript_name "MS4A1-212"; exon_number "6"; exon_id "ENSE00003537343.1"; talon_gene "31929"; talon_transcript "109777"; talon_exon "515748"; ccdsid "CCDS31570.1"; exon_status "KNOWN"; level "2"; protein_id "ENSP00000433277.1"; source "HAVANA"; tag "CCDS";
chr11	HAVANA	exon	60468250	60470760	.	+	.	gene_id "ENSG00000156738.17"; transcript_id "ENST00000534668.5"; gene_type "protein_coding"; gene_status "KNOWN"; gene_name "MS4A1"; transcript_type "protein_coding"; transcript_status "KNOWN"; transcript_name "MS4A1-212"; exon_number "7"; exon_id "ENSE00002150800.1"; talon_gene "31929"; talon_transcript "109777"; talon_exon "515767"; ccdsid "CCDS31570.1"; exon_status "KNOWN"; level "2"; protein_id "ENSP00000433277.1"; source "HAVANA"; tag "CCDS";
chr11	HAVANA	transcript	60455851	60468892	.	+	.	gene_id "ENSG00000156738.17"; transcript_id "ENST00000528313.1"; gene_name "MS4A1"; gene_status "KNOWN"; gene_type "protein_coding"; transcript_type "protein_coding"; transcript_status "KNOWN"; transcript_name "MS4A1-205"; talon_gene "31929"; talon_transcript "109778"; havana_transcript "OTTHUMT00000395403.1"; level "2"; protein_id "ENSP00000432270.1"; source "HAVANA"; tag "basic"; transcript_support_level "2";
chr11	HAVANA	exon	60455851	60455945	.	+	.	gene_id "ENSG00000156738.17"; transcript_id "ENST00000528313.1"; gene_type "protein_coding"; gene_status "KNOWN"; gene_name "MS4A1"; transcript_type "protein_coding"; transcript_status "KNOWN"; transcript_name "MS4A1-205"; exon_number "1"; exon_id "ENSE00002161655.1"; talon_gene "31929"; talon_transcript "109778"; talon_exon "515768"; exon_status "KNOWN"; level "2"; protein_id "ENSP00000432270.1"; source "HAVANA"; tag "basic";
chr11	HAVANA	exon	60462359	60462485	.	+	.	gene_id "ENSG00000156738.17"; transcript_id "ENST00000528313.1"; gene_type "protein_coding"; gene_status "KNOWN"; gene_name "MS4A1"; transcript_type "protein_coding"; transcript_status "KNOWN"; transcript_name "MS4A1-205"; exon_number "2"; exon_id "ENSE00002191289.1"; talon_gene "31929"; talon_transcript "109778"; talon_exon "515769"; exon_status "KNOWN"; level "2"; protein_id "ENSP00000432270.1"; source "HAVANA"; tag "basic";
chr11	HAVANA	exon	60466998	60467060	.	+	.	gene_id "ENSG00000156738.17"; transcript_id "ENST00000528313.1"; gene_type "protein_coding"; gene_status "KNOWN"; gene_name "MS4A1"; transcript_type "protein_coding"; transcript_status "KNOWN"; transcript_name "MS4A1-205"; exon_number "3"; exon_id "ENSE00001615848.1"; talon_gene "31929"; talon_transcript "109778"; talon_exon "515763"; exon_status "KNOWN"; level "2"; protein_id "ENSP00000433519.1"; source "HAVANA"; tag "appris_alternative_2";
chr11	HAVANA	exon	60468250	60468892	.	+	.	gene_id "ENSG00000156738.17"; transcript_id "ENST00000528313.1"; gene_type "protein_coding"; gene_status "KNOWN"; gene_name "MS4A1"; transcript_type "protein_coding"; transcript_status "KNOWN"; transcript_name "MS4A1-205"; exon_number "4"; exon_id "ENSE00002167125.1"; talon_gene "31929"; talon_transcript "109778"; talon_exon "515771"; exon_status "KNOWN"; level "2"; protein_id "ENSP00000432270.1"; source "HAVANA"; tag "basic";
chr11	HAVANA	transcript	60455859	60464312	.	+	.	gene_id "ENSG00000156738.17"; transcript_id "ENST00000534503.5"; gene_name "MS4A1"; gene_status "KNOWN"; gene_type "protein_coding"; transcript_type "processed_transcript"; transcript_status "KNOWN"; transcript_name "MS4A1-211"; talon_gene "31929"; talon_transcript "109779"; havana_transcript "OTTHUMT00000395404.1"; level "2"; source "HAVANA"; transcript_support_level "1";
chr11	HAVANA	exon	60455859	60455945	.	+	.	gene_id "ENSG00000156738.17"; transcript_id "ENST00000534503.5"; gene_type "protein_coding"; gene_status "KNOWN"; gene_name "MS4A1"; transcript_type "processed_transcript"; transcript_status "KNOWN"; transcript_name "MS4A1-211"; exon_number "1"; exon_id "ENSE00002169448.1"; talon_gene "31929"; talon_transcript "109779"; talon_exon "515772"; exon_status "KNOWN"; level "2"; protein_id "ENSP00000437002.1"; source "HAVANA"; tag "cds_end_NF";
chr11	HAVANA	exon	60462359	60462533	.	+	.	gene_id "ENSG00000156738.17"; transcript_id "ENST00000534503.5"; gene_type "protein_coding"; gene_status "KNOWN"; gene_name "MS4A1"; transcript_type "processed_transcript"; transcript_status "KNOWN"; transcript_name "MS4A1-211"; exon_number "2"; exon_id "ENSE00003661083.1"; talon_gene "31929"; talon_transcript "109779"; talon_exon "515740"; ccdsid "CCDS31570.1"; exon_status "KNOWN"; level "2"; protein_id "ENSP00000433519.1"; source "HAVANA"; tag "appris_alternative_2";
chr11	HAVANA	exon	60463002	60463121	.	+	.	gene_id "ENSG00000156738.17"; transcript_id "ENST00000534503.5"; gene_type "protein_coding"; gene_status "KNOWN"; gene_name "MS4A1"; transcript_type "processed_transcript"; transcript_status "KNOWN"; transcript_name "MS4A1-211"; exon_number "3"; exon_id "ENSE00003654419.1"; talon_gene "31929"; talon_transcript "109779"; talon_exon "515742"; ccdsid "CCDS31570.1"; exon_status "KNOWN"; level "2"; protein_id "ENSP00000433519.1"; source "HAVANA"; tag "appris_alternative_2";
chr11	HAVANA	exon	60463762	60464312	.	+	.	gene_id "ENSG00000156738.17"; transcript_id "ENST00000534503.5"; gene_type "protein_coding"; gene_status "KNOWN"; gene_name "MS4A1"; transcript_type "processed_transcript"; transcript_status "KNOWN"; transcript_name "MS4A1-211"; exon_number "4"; exon_id "ENSE00002165277.1"; talon_gene "31929"; talon_transcript "109779"; talon_exon "515773"; exon_status "KNOWN"; level "2"; source "HAVANA";
chr11	ENSEMBL	transcript	60462181	60470752	.	+	.	gene_id "ENSG00000156738.17"; transcript_id "ENST00000389939.2"; gene_name "MS4A1"; gene_status "KNOWN"; gene_type "protein_coding"; transcript_type "protein_coding"; transcript_status "KNOWN"; transcript_name "MS4A1-202"; talon_gene "31929"; talon_transcript "109781"; ccdsid "CCDS31570.1"; level "3"; protein_id "ENSP00000374589.2"; source "ENSEMBL"; tag "CCDS"; transcript_support_level "1";
chr11	ENSEMBL	exon	60462181	60462533	.	+	.	gene_id "ENSG00000156738.17"; transcript_id "ENST00000389939.2"; gene_type "protein_coding"; gene_status "KNOWN"; gene_name "MS4A1"; transcript_type "protein_coding"; transcript_status "KNOWN"; transcript_name "MS4A1-202"; exon_number "1"; exon_id "ENSE00001507321.2"; talon_gene "31929"; talon_transcript "109781"; talon_exon "515775"; ccdsid "CCDS31570.1"; exon_status "KNOWN"; level "3"; protein_id "ENSP00000374589.2"; source "ENSEMBL"; tag "CCDS";
chr11	HAVANA	exon	60463002	60463121	.	+	.	gene_id "ENSG00000156738.17"; transcript_id "ENST00000389939.2"; gene_type "protein_coding"; gene_status "KNOWN"; gene_name "MS4A1"; transcript_type "protein_coding"; transcript_status "KNOWN"; transcript_name "MS4A1-202"; exon_number "2"; exon_id "ENSE00003654419.1"; talon_gene "31929"; talon_transcript "109781"; talon_exon "515742"; ccdsid "CCDS31570.1"; exon_status "KNOWN"; level "2"; protein_id "ENSP00000433519.1"; source "HAVANA"; tag "appris_alternative_2";
chr11	HAVANA	exon	60464288	60464344	.	+	.	gene_id "ENSG00000156738.17"; transcript_id "ENST00000389939.2"; gene_type "protein_coding"; gene_status "KNOWN"; gene_name "MS4A1"; transcript_type "protein_coding"; transcript_status "KNOWN"; transcript_name "MS4A1-202"; exon_number "3"; exon_id "ENSE00001507320.1"; talon_gene "31929"; talon_transcript "109781"; talon_exon "515744"; ccdsid "CCDS31570.1"; exon_status "KNOWN"; level "2"; protein_id "ENSP00000433519.1"; source "HAVANA"; tag "appris_alternative_2";
chr11	HAVANA	exon	60465921	60466157	.	+	.	gene_id "ENSG00000156738.17"; transcript_id "ENST00000389939.2"; gene_type "protein_coding"; gene_status "KNOWN"; gene_name "MS4A1"; transcript_type "protein_coding"; transcript_status "KNOWN"; transcript_name "MS4A1-202"; exon_number "4"; exon_id "ENSE00001107910.5"; talon_gene "31929"; talon_transcript "109781"; talon_exon "515746"; ccdsid "CCDS31570.1"; exon_status "KNOWN"; level "2"; protein_id "ENSP00000433519.1"; source "HAVANA"; tag "appris_alternative_2";
chr11	HAVANA	exon	60466959	60467060	.	+	.	gene_id "ENSG00000156738.17"; transcript_id "ENST00000389939.2"; gene_type "protein_coding"; gene_status "KNOWN"; gene_name "MS4A1"; transcript_type "protein_coding"; transcript_status "KNOWN"; transcript_name "MS4A1-202"; exon_number "5"; exon_id "ENSE00003537343.1"; talon_gene "31929"; talon_transcript "109781"; talon_exon "515748"; ccdsid "CCDS31570.1"; exon_status "KNOWN"; level "2"; protein_id "ENSP00000433277.1"; source "HAVANA"; tag "CCDS";
chr11	ENSEMBL	exon	60468250	60470752	.	+	.	gene_id "ENSG00000156738.17"; transcript_id "ENST00000389939.2"; gene_type "protein_coding"; gene_status "KNOWN"; gene_name "MS4A1"; transcript_type "protein_coding"; transcript_status "KNOWN"; transcript_name "MS4A1-202"; exon_number "6"; exon_id "ENSE00001107918.4"; talon_gene "31929"; talon_transcript "109781"; talon_exon "515750"; ccdsid "CCDS31570.1"; exon_status "KNOWN"; level "3"; protein_id "ENSP00000314620.7"; source "ENSEMBL"; tag "CCDS";
chr11	TALON	transcript	60463002	60468331	.	+	.	gene_id "ENSG00000156738.17"; transcript_id "ENCODEHT000367290"; gene_name "MS4A1"; gene_status "KNOWN"; gene_type "protein_coding"; transcript_status "NOVEL"; transcript_name "ENCODEHT000367290"; talon_gene "31929"; talon_transcript "367290"; ISM-suffix_to_IDs "109773,109777,109781,364728,364732,364745,364779,364905,365094,365204,365281,365289,365685,365700,365728,366149,366322,367071,367261,367275"; ISM-suffix_transcript "TRUE"; ISM_to_IDs "109773,109777,109781,364728,364732,364745,364779,364905,365094,365204,365281,365289,365685,365700,365728,366149,366209,366322,367071,367261,367275"; ISM_transcript "TRUE";
chr11	HAVANA	exon	60463002	60463121	.	+	.	gene_id "ENSG00000156738.17"; transcript_id "ENCODEHT000367290"; gene_type "protein_coding"; gene_status "KNOWN"; gene_name "MS4A1"; transcript_status "NOVEL"; transcript_name "ENCODEHT000367290"; exon_number "1"; exon_id "ENSE00003654419.1"; talon_gene "31929"; talon_transcript "367290"; talon_exon "515742"; ccdsid "CCDS31570.1"; exon_status "KNOWN"; level "2"; protein_id "ENSP00000433519.1"; source "HAVANA"; tag "appris_alternative_2";
chr11	HAVANA	exon	60464288	60464344	.	+	.	gene_id "ENSG00000156738.17"; transcript_id "ENCODEHT000367290"; gene_type "protein_coding"; gene_status "KNOWN"; gene_name "MS4A1"; transcript_status "NOVEL"; transcript_name "ENCODEHT000367290"; exon_number "2"; exon_id "ENSE00001507320.1"; talon_gene "31929"; talon_transcript "367290"; talon_exon "515744"; ccdsid "CCDS31570.1"; exon_status "KNOWN"; level "2"; protein_id "ENSP00000433519.1"; source "HAVANA"; tag "appris_alternative_2";
chr11	HAVANA	exon	60465921	60466157	.	+	.	gene_id "ENSG00000156738.17"; transcript_id "ENCODEHT000367290"; gene_type "protein_coding"; gene_status "KNOWN"; gene_name "MS4A1"; transcript_status "NOVEL"; transcript_name "ENCODEHT000367290"; exon_number "3"; exon_id "ENSE00001107910.5"; talon_gene "31929"; talon_transcript "367290"; talon_exon "515746"; ccdsid "CCDS31570.1"; exon_status "KNOWN"; level "2"; protein_id "ENSP00000433519.1"; source "HAVANA"; tag "appris_alternative_2";
chr11	HAVANA	exon	60466959	60467060	.	+	.	gene_id "ENSG00000156738.17"; transcript_id "ENCODEHT000367290"; gene_type "protein_coding"; gene_status "KNOWN"; gene_name "MS4A1"; transcript_status "NOVEL"; transcript_name "ENCODEHT000367290"; exon_number "4"; exon_id "ENSE00003537343.1"; talon_gene "31929"; talon_transcript "367290"; talon_exon "515748"; ccdsid "CCDS31570.1"; exon_status "KNOWN"; level "2"; protein_id "ENSP00000433277.1"; source "HAVANA"; tag "CCDS";
chr11	HAVANA	exon	60468250	60468331	.	+	.	gene_id "ENSG00000156738.17"; transcript_id "ENCODEHT000367290"; gene_type "protein_coding"; gene_status "KNOWN"; gene_name "MS4A1"; transcript_status "NOVEL"; transcript_name "ENCODEHT000367290"; exon_number "5"; exon_id "ENSE00002165099.1"; talon_gene "31929"; talon_transcript "367290"; talon_exon "515777"; exon_status "KNOWN"; level "2"; source "HAVANA";
chr11	HAVANA	transcript	60465760	60468331	.	+	.	gene_id "ENSG00000156738.17"; transcript_id "ENST00000532418.1"; gene_name "MS4A1"; gene_status "KNOWN"; gene_type "protein_coding"; transcript_type "retained_intron"; transcript_status "KNOWN"; transcript_name "MS4A1-208"; talon_gene "31929"; talon_transcript "109782"; havana_transcript "OTTHUMT00000395406.1"; level "2"; source "HAVANA"; transcript_support_level "2";
chr11	HAVANA	exon	60465760	60466157	.	+	.	gene_id "ENSG00000156738.17"; transcript_id "ENST00000532418.1"; gene_type "protein_coding"; gene_status "KNOWN"; gene_name "MS4A1"; transcript_type "retained_intron"; transcript_status "KNOWN"; transcript_name "MS4A1-208"; exon_number "1"; exon_id "ENSE00002189076.1"; talon_gene "31929"; talon_transcript "109782"; talon_exon "515776"; exon_status "KNOWN"; level "2"; source "HAVANA";
chr11	HAVANA	exon	60466959	60467060	.	+	.	gene_id "ENSG00000156738.17"; transcript_id "ENST00000532418.1"; gene_type "protein_coding"; gene_status "KNOWN"; gene_name "MS4A1"; transcript_type "retained_intron"; transcript_status "KNOWN"; transcript_name "MS4A1-208"; exon_number "2"; exon_id "ENSE00003537343.1"; talon_gene "31929"; talon_transcript "109782"; talon_exon "515748"; ccdsid "CCDS31570.1"; exon_status "KNOWN"; level "2"; protein_id "ENSP00000433277.1"; source "HAVANA"; tag "CCDS";
chr11	HAVANA	exon	60468250	60468331	.	+	.	gene_id "ENSG00000156738.17"; transcript_id "ENST00000532418.1"; gene_type "protein_coding"; gene_status "KNOWN"; gene_name "MS4A1"; transcript_type "retained_intron"; transcript_status "KNOWN"; transcript_name "MS4A1-208"; exon_number "3"; exon_id "ENSE00002165099.1"; talon_gene "31929"; talon_transcript "109782"; talon_exon "515777"; exon_status "KNOWN"; level "2"; source "HAVANA";
chr11	HAVANA	transcript	60466597	60468269	.	+	.	gene_id "ENSG00000156738.17"; transcript_id "ENST00000530482.1"; gene_name "MS4A1"; gene_status "KNOWN"; gene_type "protein_coding"; transcript_type "retained_intron"; transcript_status "KNOWN"; transcript_name "MS4A1-206"; talon_gene "31929"; talon_transcript "109783"; havana_transcript "OTTHUMT00000395407.1"; level "2"; source "HAVANA"; transcript_support_level "2";
chr11	HAVANA	exon	60466597	60467060	.	+	.	gene_id "ENSG00000156738.17"; transcript_id "ENST00000530482.1"; gene_type "protein_coding"; gene_status "KNOWN"; gene_name "MS4A1"; transcript_type "retained_intron"; transcript_status "KNOWN"; transcript_name "MS4A1-206"; exon_number "1"; exon_id "ENSE00002160599.1"; talon_gene "31929"; talon_transcript "109783"; talon_exon "515778"; exon_status "KNOWN"; level "2"; source "HAVANA";
chr11	HAVANA	exon	60468250	60468269	.	+	.	gene_id "ENSG00000156738.17"; transcript_id "ENST00000530482.1"; gene_type "protein_coding"; gene_status "KNOWN"; gene_name "MS4A1"; transcript_type "retained_intron"; transcript_status "KNOWN"; transcript_name "MS4A1-206"; exon_number "2"; exon_id "ENSE00002148552.1"; talon_gene "31929"; talon_transcript "109783"; talon_exon "515779"; exon_status "KNOWN"; level "2"; source "HAVANA";
chr11	HAVANA	gene	60842071	60851081	.	+	.	gene_id "ENSG00000110104.12"; gene_name "CCDC86"; gene_status "KNOWN"; gene_type "protein_coding"; talon_gene "31941"; havana_gene "OTTHUMG00000167706.3"; level "2";
chr11	HAVANA	transcript	60842071	60851081	.	+	.	gene_id "ENSG00000110104.12"; transcript_id "ENST00000227520.9"; gene_name "CCDC86"; gene_status "KNOWN"; gene_type "protein_coding"; transcript_type "protein_coding"; transcript_status "KNOWN"; transcript_name "CCDC86-201"; talon_gene "31941"; talon_transcript "109821"; ccdsid "CCDS7993.1"; havana_transcript "OTTHUMT00000395743.1"; level "2"; protein_id "ENSP00000227520.5"; source "HAVANA"; tag "CCDS"; transcript_support_level "1";
chr11	HAVANA	exon	60842071	60842882	.	+	.	gene_id "ENSG00000110104.12"; transcript_id "ENST00000227520.9"; gene_type "protein_coding"; gene_status "KNOWN"; gene_name "CCDC86"; transcript_type "protein_coding"; transcript_status "KNOWN"; transcript_name "CCDC86-201"; exon_number "1"; exon_id "ENSE00000851430.5"; talon_gene "31941"; talon_transcript "109821"; talon_exon "515971"; ccdsid "CCDS7993.1"; exon_status "KNOWN"; level "2"; protein_id "ENSP00000227520.5"; source "HAVANA"; tag "CCDS";
chr11	HAVANA	exon	60847924	60848053	.	+	.	gene_id "ENSG00000110104.12"; transcript_id "ENST00000227520.9"; gene_type "protein_coding"; gene_status "KNOWN"; gene_name "CCDC86"; transcript_type "protein_coding"; transcript_status "KNOWN"; transcript_name "CCDC86-201"; exon_number "2"; exon_id "ENSE00003550301.1"; talon_gene "31941"; talon_transcript "109821"; talon_exon "515973"; ccdsid "CCDS7993.1"; exon_status "KNOWN"; level "2"; protein_id "ENSP00000227520.5"; source "HAVANA"; tag "CCDS";
chr11	HAVANA	exon	60849940	60850014	.	+	.	gene_id "ENSG00000110104.12"; transcript_id "ENST00000227520.9"; gene_type "protein_coding"; gene_status "KNOWN"; gene_name "CCDC86"; transcript_type "protein_coding"; transcript_status "KNOWN"; transcript_name "CCDC86-201"; exon_number "3"; exon_id "ENSE00003550038.1"; talon_gene "31941"; talon_transcript "109821"; talon_exon "515975"; ccdsid "CCDS7993.1"; exon_status "KNOWN"; level "2"; protein_id "ENSP00000227520.5"; source "HAVANA"; tag "CCDS";
chr11	HAVANA	exon	60850206	60851081	.	+	.	gene_id "ENSG00000110104.12"; transcript_id "ENST00000227520.9"; gene_type "protein_coding"; gene_status "KNOWN"; gene_name "CCDC86"; transcript_type "protein_coding"; transcript_status "KNOWN"; transcript_name "CCDC86-201"; exon_number "4"; exon_id "ENSE00000851431.5"; talon_gene "31941"; talon_transcript "109821"; talon_exon "515977"; ccdsid "CCDS7993.1"; exon_status "KNOWN"; level "2"; protein_id "ENSP00000227520.5"; source "HAVANA"; tag "CCDS";
chr11	HAVANA	transcript	60842145	60851046	.	+	.	gene_id "ENSG00000110104.12"; transcript_id "ENST00000535217.1"; gene_name "CCDC86"; gene_status "KNOWN"; gene_type "protein_coding"; transcript_type "nonsense_mediated_decay"; transcript_status "KNOWN"; transcript_name "CCDC86-202"; talon_gene "31941"; talon_transcript "109822"; havana_transcript "OTTHUMT00000395746.1"; level "2"; protein_id "ENSP00000442111.1"; source "HAVANA"; tag "mRNA_start_NF"; transcript_support_level "5";
chr11	HAVANA	exon	60842145	60842404	.	+	.	gene_id "ENSG00000110104.12"; transcript_id "ENST00000535217.1"; gene_type "protein_coding"; gene_status "KNOWN"; gene_name "CCDC86"; transcript_type "nonsense_mediated_decay"; transcript_status "KNOWN"; transcript_name "CCDC86-202"; exon_number "1"; exon_id "ENSE00002276612.1"; talon_gene "31941"; talon_transcript "109822"; talon_exon "515978"; exon_status "KNOWN"; level "2"; protein_id "ENSP00000442111.1"; source "HAVANA"; tag "mRNA_start_NF";
chr11	HAVANA	exon	60842701	60842882	.	+	.	gene_id "ENSG00000110104.12"; transcript_id "ENST00000535217.1"; gene_type "protein_coding"; gene_status "KNOWN"; gene_name "CCDC86"; transcript_type "nonsense_mediated_decay"; transcript_status "KNOWN"; transcript_name "CCDC86-202"; exon_number "2"; exon_id "ENSE00002225103.1"; talon_gene "31941"; talon_transcript "109822"; talon_exon "515980"; exon_status "KNOWN"; level "2"; protein_id "ENSP00000442111.1"; source "HAVANA"; tag "mRNA_start_NF";
chr11	HAVANA	exon	60847924	60848053	.	+	.	gene_id "ENSG00000110104.12"; transcript_id "ENST00000535217.1"; gene_type "protein_coding"; gene_status "KNOWN"; gene_name "CCDC86"; transcript_type "nonsense_mediated_decay"; transcript_status "KNOWN"; transcript_name "CCDC86-202"; exon_number "3"; exon_id "ENSE00003550301.1"; talon_gene "31941"; talon_transcript "109822"; talon_exon "515973"; ccdsid "CCDS7993.1"; exon_status "KNOWN"; level "2"; protein_id "ENSP00000227520.5"; source "HAVANA"; tag "CCDS";
chr11	HAVANA	exon	60849940	60850014	.	+	.	gene_id "ENSG00000110104.12"; transcript_id "ENST00000535217.1"; gene_type "protein_coding"; gene_status "KNOWN"; gene_name "CCDC86"; transcript_type "nonsense_mediated_decay"; transcript_status "KNOWN"; transcript_name "CCDC86-202"; exon_number "4"; exon_id "ENSE00003550038.1"; talon_gene "31941"; talon_transcript "109822"; talon_exon "515975"; ccdsid "CCDS7993.1"; exon_status "KNOWN"; level "2"; protein_id "ENSP00000227520.5"; source "HAVANA"; tag "CCDS";
chr11	HAVANA	exon	60850206	60851046	.	+	.	gene_id "ENSG00000110104.12"; transcript_id "ENST00000535217.1"; gene_type "protein_coding"; gene_status "KNOWN"; gene_name "CCDC86"; transcript_type "nonsense_mediated_decay"; transcript_status "KNOWN"; transcript_name "CCDC86-202"; exon_number "5"; exon_id "ENSE00002267418.1"; talon_gene "31941"; talon_transcript "109822"; talon_exon "515981"; exon_status "KNOWN"; level "2"; protein_id "ENSP00000442111.1"; source "HAVANA"; tag "mRNA_start_NF";
chr11	HAVANA	transcript	60846433	60851076	.	+	.	gene_id "ENSG00000110104.12"; transcript_id "ENST00000649393.1"; gene_name "CCDC86"; gene_status "KNOWN"; gene_type "protein_coding"; transcript_type "retained_intron"; transcript_status "KNOWN"; transcript_name "CCDC86-204"; talon_gene "31941"; talon_transcript "109823"; havana_transcript "OTTHUMT00000499638.1"; level "2"; source "HAVANA";
chr11	HAVANA	exon	60846433	60848053	.	+	.	gene_id "ENSG00000110104.12"; transcript_id "ENST00000649393.1"; gene_type "protein_coding"; gene_status "KNOWN"; gene_name "CCDC86"; transcript_type "retained_intron"; transcript_status "KNOWN"; transcript_name "CCDC86-204"; exon_number "1"; exon_id "ENSE00003832202.1"; talon_gene "31941"; talon_transcript "109823"; talon_exon "515982"; exon_status "KNOWN"; level "2"; source "HAVANA";
chr11	HAVANA	exon	60849940	60850014	.	+	.	gene_id "ENSG00000110104.12"; transcript_id "ENST00000649393.1"; gene_type "protein_coding"; gene_status "KNOWN"; gene_name "CCDC86"; transcript_type "retained_intron"; transcript_status "KNOWN"; transcript_name "CCDC86-204"; exon_number "2"; exon_id "ENSE00003550038.1"; talon_gene "31941"; talon_transcript "109823"; talon_exon "515975"; ccdsid "CCDS7993.1"; exon_status "KNOWN"; level "2"; protein_id "ENSP00000227520.5"; source "HAVANA"; tag "CCDS";
chr11	HAVANA	exon	60850206	60851076	.	+	.	gene_id "ENSG00000110104.12"; transcript_id "ENST00000649393.1"; gene_type "protein_coding"; gene_status "KNOWN"; gene_name "CCDC86"; transcript_type "retained_intron"; transcript_status "KNOWN"; transcript_name "CCDC86-204"; exon_number "3"; exon_id "ENSE00003834355.1"; talon_gene "31941"; talon_transcript "109823"; talon_exon "515983"; exon_status "KNOWN"; level "2"; source "HAVANA";
chr11	TALON	transcript	60850206	60851081	.	+	.	gene_id "ENSG00000110104.12"; transcript_id "ENCODEHT000368364"; gene_name "CCDC86"; gene_status "KNOWN"; gene_type "protein_coding"; transcript_status "NOVEL"; transcript_name "ENCODEHT000368364"; talon_gene "31941"; talon_transcript "368364"; ISM_to_IDs "109821,368267"; ISM_transcript "TRUE";
chr11	HAVANA	exon	60850206	60851081	.	+	.	gene_id "ENSG00000110104.12"; transcript_id "ENCODEHT000368364"; gene_type "protein_coding"; gene_status "KNOWN"; gene_name "CCDC86"; transcript_status "NOVEL"; transcript_name "ENCODEHT000368364"; exon_number "1"; exon_id "ENSE00000851431.5"; talon_gene "31941"; talon_transcript "368364"; talon_exon "515977"; ccdsid "CCDS7993.1"; exon_status "KNOWN"; level "2"; protein_id "ENSP00000227520.5"; source "HAVANA"; tag "CCDS";
chr11	HAVANA	gene	60890730	60906569	.	-	.	gene_id "ENSG00000110107.8"; gene_name "PRPF19"; gene_status "KNOWN"; gene_type "protein_coding"; talon_gene "31944"; havana_gene "OTTHUMG00000167798.2"; level "1";
chr11	HAVANA	transcript	60890730	60906588	.	-	.	gene_id "ENSG00000110107.8"; transcript_id "ENST00000227524.8"; gene_name "PRPF19"; gene_status "KNOWN"; gene_type "protein_coding"; transcript_type "protein_coding"; transcript_status "KNOWN"; transcript_name "PRPF19-201"; talon_gene "31944"; talon_transcript "109831"; ccdsid "CCDS7995.1"; havana_transcript "OTTHUMT00000396334.1"; level "2"; protein_id "ENSP00000227524.4"; source "HAVANA"; tag "CCDS"; transcript_support_level "1";
chr11	HAVANA	exon	60906364	60906588	.	-	.	gene_id "ENSG00000110107.8"; transcript_id "ENST00000227524.8"; gene_type "protein_coding"; gene_status "KNOWN"; gene_name "PRPF19"; transcript_type "protein_coding"; transcript_status "KNOWN"; transcript_name "PRPF19-201"; exon_number "1"; exon_id "ENSE00001108342.6"; talon_gene "31944"; talon_transcript "109831"; talon_exon "516022"; ccdsid "CCDS7995.1"; exon_status "KNOWN"; level "2"; protein_id "ENSP00000227524.4"; source "HAVANA"; tag "CCDS";
chr11	HAVANA	exon	60903712	60903861	.	-	.	gene_id "ENSG00000110107.8"; transcript_id "ENST00000227524.8"; gene_type "protein_coding"; gene_status "KNOWN"; gene_name "PRPF19"; transcript_type "protein_coding"; transcript_status "KNOWN"; transcript_name "PRPF19-201"; exon_number "2"; exon_id "ENSE00003588469.1"; talon_gene "31944"; talon_transcript "109831"; talon_exon "516024"; ccdsid "CCDS7995.1"; exon_status "KNOWN"; level "2"; protein_id "ENSP00000227524.4"; source "HAVANA"; tag "CCDS";
chr11	HAVANA	exon	60903459	60903535	.	-	.	gene_id "ENSG00000110107.8"; transcript_id "ENST00000227524.8"; gene_type "protein_coding"; gene_status "KNOWN"; gene_name "PRPF19"; transcript_type "protein_coding"; transcript_status "KNOWN"; transcript_name "PRPF19-201"; exon_number "3"; exon_id "ENSE00003654388.1"; talon_gene "31944"; talon_transcript "109831"; talon_exon "516026"; ccdsid "CCDS7995.1"; exon_status "KNOWN"; level "2"; protein_id "ENSP00000227524.4"; source "HAVANA"; tag "CCDS";
chr11	HAVANA	exon	60902740	60902881	.	-	.	gene_id "ENSG00000110107.8"; transcript_id "ENST00000227524.8"; gene_type "protein_coding"; gene_status "KNOWN"; gene_name "PRPF19"; transcript_type "protein_coding"; transcript_status "KNOWN"; transcript_name "PRPF19-201"; exon_number "4"; exon_id "ENSE00003585619.1"; talon_gene "31944"; talon_transcript "109831"; talon_exon "516028"; ccdsid "CCDS7995.1"; exon_status "KNOWN"; level "2"; protein_id "ENSP00000227524.4"; source "HAVANA"; tag "CCDS";
chr11	HAVANA	exon	60902583	60902656	.	-	.	gene_id "ENSG00000110107.8"; transcript_id "ENST00000227524.8"; gene_type "protein_coding"; gene_status "KNOWN"; gene_name "PRPF19"; transcript_type "protein_coding"; transcript_status "KNOWN"; transcript_name "PRPF19-201"; exon_number "5"; exon_id "ENSE00000721018.1"; talon_gene "31944"; talon_transcript "109831"; talon_exon "516030"; ccdsid "CCDS7995.1"; exon_status "KNOWN"; level "2"; protein_id "ENSP00000227524.4"; source "HAVANA"; tag "CCDS";
chr11	HAVANA	exon	60902403	60902465	.	-	.	gene_id "ENSG00000110107.8"; transcript_id "ENST00000227524.8"; gene_type "protein_coding"; gene_status "KNOWN"; gene_name "PRPF19"; transcript_type "protein_coding"; transcript_status "KNOWN"; transcript_name "PRPF19-201"; exon_number "6"; exon_id "ENSE00001167760.1"; talon_gene "31944"; talon_transcript "109831"; talon_exon "516032"; ccdsid "CCDS7995.1"; exon_status "KNOWN"; level "2"; protein_id "ENSP00000227524.4"; source "HAVANA"; tag "CCDS";
chr11	HAVANA	exon	60901499	60901540	.	-	.	gene_id "ENSG00000110107.8"; transcript_id "ENST00000227524.8"; gene_type "protein_coding"; gene_status "KNOWN"; gene_name "PRPF19"; transcript_type "protein_coding"; transcript_status "KNOWN"; transcript_name "PRPF19-201"; exon_number "7"; exon_id "ENSE00003788733.1"; talon_gene "31944"; talon_transcript "109831"; talon_exon "516034"; ccdsid "CCDS7995.1"; exon_status "KNOWN"; level "2"; protein_id "ENSP00000227524.4"; source "HAVANA"; tag "CCDS";
chr11	HAVANA	exon	60901295	60901369	.	-	.	gene_id "ENSG00000110107.8"; transcript_id "ENST00000227524.8"; gene_type "protein_coding"; gene_status "KNOWN"; gene_name "PRPF19"; transcript_type "protein_coding"; transcript_status "KNOWN"; transcript_name "PRPF19-201"; exon_number "8"; exon_id "ENSE00001167737.1"; talon_gene "31944"; talon_transcript "109831"; talon_exon "516036"; ccdsid "CCDS7995.1"; exon_status "KNOWN"; level "2"; protein_id "ENSP00000227524.4"; source "HAVANA"; tag "CCDS";
chr11	HAVANA	exon	60900854	60900929	.	-	.	gene_id "ENSG00000110107.8"; transcript_id "ENST00000227524.8"; gene_type "protein_coding"; gene_status "KNOWN"; gene_name "PRPF19"; transcript_type "protein_coding"; transcript_status "KNOWN"; transcript_name "PRPF19-201"; exon_number "9"; exon_id "ENSE00001167731.1"; talon_gene "31944"; talon_transcript "109831"; talon_exon "516038"; ccdsid "CCDS7995.1"; exon_status "KNOWN"; level "2"; protein_id "ENSP00000227524.4"; source "HAVANA"; tag "CCDS";
chr11	HAVANA	exon	60900582	60900691	.	-	.	gene_id "ENSG00000110107.8"; transcript_id "ENST00000227524.8"; gene_type "protein_coding"; gene_status "KNOWN"; gene_name "PRPF19"; transcript_type "protein_coding"; transcript_status "KNOWN"; transcript_name "PRPF19-201"; exon_number "10"; exon_id "ENSE00001167724.1"; talon_gene "31944"; talon_transcript "109831"; talon_exon "516040"; ccdsid "CCDS7995.1"; exon_status "KNOWN"; level "2"; protein_id "ENSP00000227524.4"; source "HAVANA"; tag "CCDS";
chr11	HAVANA	exon	60899149	60899304	.	-	.	gene_id "ENSG00000110107.8"; transcript_id "ENST00000227524.8"; gene_type "protein_coding"; gene_status "KNOWN"; gene_name "PRPF19"; transcript_type "protein_coding"; transcript_status "KNOWN"; transcript_name "PRPF19-201"; exon_number "11"; exon_id "ENSE00001167717.1"; talon_gene "31944"; talon_transcript "109831"; talon_exon "516042"; ccdsid "CCDS7995.1"; exon_status "KNOWN"; level "2"; protein_id "ENSP00000227524.4"; source "HAVANA"; tag "CCDS";
chr11	HAVANA	exon	60898862	60898931	.	-	.	gene_id "ENSG00000110107.8"; transcript_id "ENST00000227524.8"; gene_type "protein_coding"; gene_status "KNOWN"; gene_name "PRPF19"; transcript_type "protein_coding"; transcript_status "KNOWN"; transcript_name "PRPF19-201"; exon_number "12"; exon_id "ENSE00003462786.1"; talon_gene "31944"; talon_transcript "109831"; talon_exon "516044"; ccdsid "CCDS7995.1"; exon_status "KNOWN"; level "2"; protein_id "ENSP00000227524.4"; source "HAVANA"; tag "CCDS";
chr11	HAVANA	exon	60898541	60898626	.	-	.	gene_id "ENSG00000110107.8"; transcript_id "ENST00000227524.8"; gene_type "protein_coding"; gene_status "KNOWN"; gene_name "PRPF19"; transcript_type "protein_coding"; transcript_status "KNOWN"; transcript_name "PRPF19-201"; exon_number "13"; exon_id "ENSE00003663184.1"; talon_gene "31944"; talon_transcript "109831"; talon_exon "516046"; ccdsid "CCDS7995.1"; exon_status "KNOWN"; level "2"; protein_id "ENSP00000227524.4"; source "HAVANA"; tag "CCDS";
chr11	HAVANA	exon	60898101	60898271	.	-	.	gene_id "ENSG00000110107.8"; transcript_id "ENST00000227524.8"; gene_type "protein_coding"; gene_status "KNOWN"; gene_name "PRPF19"; transcript_type "protein_coding"; transcript_status "KNOWN"; transcript_name "PRPF19-201"; exon_number "14"; exon_id "ENSE00003510056.1"; talon_gene "31944"; talon_transcript "109831"; talon_exon "516048"; ccdsid "CCDS7995.1"; exon_status "KNOWN"; level "2"; protein_id "ENSP00000227524.4"; source "HAVANA"; tag "CCDS";
chr11	HAVANA	exon	60897846	60897951	.	-	.	gene_id "ENSG00000110107.8"; transcript_id "ENST00000227524.8"; gene_type "protein_coding"; gene_status "KNOWN"; gene_name "PRPF19"; transcript_type "protein_coding"; transcript_status "KNOWN"; transcript_name "PRPF19-201"; exon_number "15"; exon_id "ENSE00001167683.1"; talon_gene "31944"; talon_transcript "109831"; talon_exon "516050"; ccdsid "CCDS7995.1"; exon_status "KNOWN"; level "2"; protein_id "ENSP00000227524.4"; source "HAVANA"; tag "CCDS";
chr11	HAVANA	exon	60890730	60891263	.	-	.	gene_id "ENSG00000110107.8"; transcript_id "ENST00000227524.8"; gene_type "protein_coding"; gene_status "KNOWN"; gene_name "PRPF19"; transcript_type "protein_coding"; transcript_status "KNOWN"; transcript_name "PRPF19-201"; exon_number "16"; exon_id "ENSE00002246652.1"; talon_gene "31944"; talon_transcript "109831"; talon_exon "516052"; ccdsid "CCDS7995.1"; exon_status "KNOWN"; level "2"; protein_id "ENSP00000227524.4"; source "HAVANA"; tag "CCDS";
chr11	TALON	transcript	60890730	60891263	.	-	.	gene_id "ENSG00000110107.8"; transcript_id "ENCODEHT000368411"; gene_name "PRPF19"; gene_status "KNOWN"; gene_type "protein_coding"; transcript_status "NOVEL"; transcript_name "ENCODEHT000368411"; talon_gene "31944"; talon_transcript "368411"; ISM_to_IDs "109831"; ISM_transcript "TRUE";
chr11	HAVANA	exon	60890730	60891263	.	-	.	gene_id "ENSG00000110107.8"; transcript_id "ENCODEHT000368411"; gene_type "protein_coding"; gene_status "KNOWN"; gene_name "PRPF19"; transcript_status "NOVEL"; transcript_name "ENCODEHT000368411"; exon_number "1"; exon_id "ENSE00002246652.1"; talon_gene "31944"; talon_transcript "368411"; talon_exon "516052"; ccdsid "CCDS7995.1"; exon_status "KNOWN"; level "2"; protein_id "ENSP00000227524.4"; source "HAVANA"; tag "CCDS";
chr11	TALON	transcript	60890730	60898469	.	-	.	gene_id "ENSG00000110107.8"; transcript_id "ENCODEHT000368435"; gene_name "PRPF19"; gene_status "KNOWN"; gene_type "protein_coding"; transcript_status "NOVEL"; transcript_name "ENCODEHT000368435"; talon_gene "31944"; talon_transcript "368435"; ISM-suffix_to_IDs "109831,368413,368416,368421,368431"; ISM-suffix_transcript "TRUE"; ISM_to_IDs "109831,368413,368416,368421,368431"; ISM_transcript "TRUE";
chr11	HAVANA	exon	60898101	60898469	.	-	.	gene_id "ENSG00000110107.8"; transcript_id "ENCODEHT000368435"; gene_type "protein_coding"; gene_status "KNOWN"; gene_name "PRPF19"; transcript_status "NOVEL"; transcript_name "ENCODEHT000368435"; exon_number "1"; exon_id "ENSE00002302284.1"; talon_gene "31944"; talon_transcript "368435"; talon_exon "516061"; exon_status "KNOWN"; level "2"; source "HAVANA";
chr11	HAVANA	exon	60897846	60897951	.	-	.	gene_id "ENSG00000110107.8"; transcript_id "ENCODEHT000368435"; gene_type "protein_coding"; gene_status "KNOWN"; gene_name "PRPF19"; transcript_status "NOVEL"; transcript_name "ENCODEHT000368435"; exon_number "2"; exon_id "ENSE00001167683.1"; talon_gene "31944"; talon_transcript "368435"; talon_exon "516050"; ccdsid "CCDS7995.1"; exon_status "KNOWN"; level "2"; protein_id "ENSP00000227524.4"; source "HAVANA"; tag "CCDS";
chr11	HAVANA	exon	60890730	60891263	.	-	.	gene_id "ENSG00000110107.8"; transcript_id "ENCODEHT000368435"; gene_type "protein_coding"; gene_status "KNOWN"; gene_name "PRPF19"; transcript_status "NOVEL"; transcript_name "ENCODEHT000368435"; exon_number "3"; exon_id "ENSE00002246652.1"; talon_gene "31944"; talon_transcript "368435"; talon_exon "516052"; ccdsid "CCDS7995.1"; exon_status "KNOWN"; level "2"; protein_id "ENSP00000227524.4"; source "HAVANA"; tag "CCDS";
chr11	TALON	transcript	60890730	60898931	.	-	.	gene_id "ENSG00000110107.8"; transcript_id "ENCODEHT000368442"; gene_name "PRPF19"; gene_status "KNOWN"; gene_type "protein_coding"; transcript_status "NOVEL"; transcript_name "ENCODEHT000368442"; talon_gene "31944"; talon_transcript "368442"; ISM-suffix_to_IDs "109831,368413,368416,368421,368431"; ISM-suffix_transcript "TRUE"; ISM_to_IDs "109831,368413,368416,368421,368431"; ISM_transcript "TRUE";
chr11	HAVANA	exon	60898862	60898931	.	-	.	gene_id "ENSG00000110107.8"; transcript_id "ENCODEHT000368442"; gene_type "protein_coding"; gene_status "KNOWN"; gene_name "PRPF19"; transcript_status "NOVEL"; transcript_name "ENCODEHT000368442"; exon_number "1"; exon_id "ENSE00003462786.1"; talon_gene "31944"; talon_transcript "368442"; talon_exon "516044"; ccdsid "CCDS7995.1"; exon_status "KNOWN"; level "2"; protein_id "ENSP00000227524.4"; source "HAVANA"; tag "CCDS";
chr11	HAVANA	exon	60898541	60898626	.	-	.	gene_id "ENSG00000110107.8"; transcript_id "ENCODEHT000368442"; gene_type "protein_coding"; gene_status "KNOWN"; gene_name "PRPF19"; transcript_status "NOVEL"; transcript_name "ENCODEHT000368442"; exon_number "2"; exon_id "ENSE00003663184.1"; talon_gene "31944"; talon_transcript "368442"; talon_exon "516046"; ccdsid "CCDS7995.1"; exon_status "KNOWN"; level "2"; protein_id "ENSP00000227524.4"; source "HAVANA"; tag "CCDS";
chr11	HAVANA	exon	60898101	60898271	.	-	.	gene_id "ENSG00000110107.8"; transcript_id "ENCODEHT000368442"; gene_type "protein_coding"; gene_status "KNOWN"; gene_name "PRPF19"; transcript_status "NOVEL"; transcript_name "ENCODEHT000368442"; exon_number "3"; exon_id "ENSE00003510056.1"; talon_gene "31944"; talon_transcript "368442"; talon_exon "516048"; ccdsid "CCDS7995.1"; exon_status "KNOWN"; level "2"; protein_id "ENSP00000227524.4"; source "HAVANA"; tag "CCDS";
chr11	HAVANA	exon	60897846	60897951	.	-	.	gene_id "ENSG00000110107.8"; transcript_id "ENCODEHT000368442"; gene_type "protein_coding"; gene_status "KNOWN"; gene_name "PRPF19"; transcript_status "NOVEL"; transcript_name "ENCODEHT000368442"; exon_number "4"; exon_id "ENSE00001167683.1"; talon_gene "31944"; talon_transcript "368442"; talon_exon "516050"; ccdsid "CCDS7995.1"; exon_status "KNOWN"; level "2"; protein_id "ENSP00000227524.4"; source "HAVANA"; tag "CCDS";
chr11	HAVANA	exon	60890730	60891263	.	-	.	gene_id "ENSG00000110107.8"; transcript_id "ENCODEHT000368442"; gene_type "protein_coding"; gene_status "KNOWN"; gene_name "PRPF19"; transcript_status "NOVEL"; transcript_name "ENCODEHT000368442"; exon_number "5"; exon_id "ENSE00002246652.1"; talon_gene "31944"; talon_transcript "368442"; talon_exon "516052"; ccdsid "CCDS7995.1"; exon_status "KNOWN"; level "2"; protein_id "ENSP00000227524.4"; source "HAVANA"; tag "CCDS";
chr11	TALON	transcript	60890730	60897880	.	-	.	gene_id "ENSG00000110107.8"; transcript_id "ENCODEHT000368459"; gene_name "PRPF19"; gene_status "KNOWN"; gene_type "protein_coding"; transcript_status "NOVEL"; transcript_name "ENCODEHT000368459"; talon_gene "31944"; talon_transcript "368459"; ISM-suffix_to_IDs "109831,109833,368413,368416,368421,368424,368431,368435,368442,368446,368452"; ISM-suffix_transcript "TRUE"; ISM_to_IDs "109831,109833,368413,368416,368421,368424,368431,368435,368442,368446,368452"; ISM_transcript "TRUE";
chr11	TALON	exon	60897846	60897880	.	-	.	gene_id "ENSG00000110107.8"; transcript_id "ENCODEHT000368459"; gene_type "protein_coding"; gene_status "KNOWN"; gene_name "PRPF19"; transcript_status "NOVEL"; transcript_name "ENCODEHT000368459"; exon_number "1"; exon_id "1131363"; talon_gene "31944"; talon_transcript "368459"; talon_exon "1131363"; exon_status "NOVEL";
chr11	HAVANA	exon	60890730	60891263	.	-	.	gene_id "ENSG00000110107.8"; transcript_id "ENCODEHT000368459"; gene_type "protein_coding"; gene_status "KNOWN"; gene_name "PRPF19"; transcript_status "NOVEL"; transcript_name "ENCODEHT000368459"; exon_number "2"; exon_id "ENSE00002246652.1"; talon_gene "31944"; talon_transcript "368459"; talon_exon "516052"; ccdsid "CCDS7995.1"; exon_status "KNOWN"; level "2"; protein_id "ENSP00000227524.4"; source "HAVANA"; tag "CCDS";
chr11	HAVANA	transcript	60897550	60899215	.	-	.	gene_id "ENSG00000110107.8"; transcript_id "ENST00000539960.1"; gene_name "PRPF19"; gene_status "KNOWN"; gene_type "protein_coding"; transcript_type "retained_intron"; transcript_status "KNOWN"; transcript_name "PRPF19-204"; talon_gene "31944"; talon_transcript "109834"; havana_transcript "OTTHUMT00000396337.1"; level "2"; source "HAVANA"; transcript_support_level "2";
chr11	HAVANA	exon	60899149	60899215	.	-	.	gene_id "ENSG00000110107.8"; transcript_id "ENST00000539960.1"; gene_type "protein_coding"; gene_status "KNOWN"; gene_name "PRPF19"; transcript_type "retained_intron"; transcript_status "KNOWN"; transcript_name "PRPF19-204"; exon_number "1"; exon_id "ENSE00002220264.1"; talon_gene "31944"; talon_transcript "109834"; talon_exon "516059"; exon_status "KNOWN"; level "2"; source "HAVANA";
chr11	HAVANA	exon	60898862	60898931	.	-	.	gene_id "ENSG00000110107.8"; transcript_id "ENST00000539960.1"; gene_type "protein_coding"; gene_status "KNOWN"; gene_name "PRPF19"; transcript_type "retained_intron"; transcript_status "KNOWN"; transcript_name "PRPF19-204"; exon_number "2"; exon_id "ENSE00003462786.1"; talon_gene "31944"; talon_transcript "109834"; talon_exon "516044"; ccdsid "CCDS7995.1"; exon_status "KNOWN"; level "2"; protein_id "ENSP00000227524.4"; source "HAVANA"; tag "CCDS";
chr11	HAVANA	exon	60898541	60898626	.	-	.	gene_id "ENSG00000110107.8"; transcript_id "ENST00000539960.1"; gene_type "protein_coding"; gene_status "KNOWN"; gene_name "PRPF19"; transcript_type "retained_intron"; transcript_status "KNOWN"; transcript_name "PRPF19-204"; exon_number "3"; exon_id "ENSE00003663184.1"; talon_gene "31944"; talon_transcript "109834"; talon_exon "516046"; ccdsid "CCDS7995.1"; exon_status "KNOWN"; level "2"; protein_id "ENSP00000227524.4"; source "HAVANA"; tag "CCDS";
chr11	HAVANA	exon	60898101	60898271	.	-	.	gene_id "ENSG00000110107.8"; transcript_id "ENST00000539960.1"; gene_type "protein_coding"; gene_status "KNOWN"; gene_name "PRPF19"; transcript_type "retained_intron"; transcript_status "KNOWN"; transcript_name "PRPF19-204"; exon_number "4"; exon_id "ENSE00003510056.1"; talon_gene "31944"; talon_transcript "109834"; talon_exon "516048"; ccdsid "CCDS7995.1"; exon_status "KNOWN"; level "2"; protein_id "ENSP00000227524.4"; source "HAVANA"; tag "CCDS";
chr11	HAVANA	exon	60897550	60897951	.	-	.	gene_id "ENSG00000110107.8"; transcript_id "ENST00000539960.1"; gene_type "protein_coding"; gene_status "KNOWN"; gene_name "PRPF19"; transcript_type "retained_intron"; transcript_status "KNOWN"; transcript_name "PRPF19-204"; exon_number "5"; exon_id "ENSE00002233117.1"; talon_gene "31944"; talon_transcript "109834"; talon_exon "516060"; exon_status "KNOWN"; level "2"; source "HAVANA";
chr11	TALON	transcript	60902740	60906569	.	-	.	gene_id "ENSG00000110107.8"; transcript_id "ENCODEHT000369305"; gene_name "PRPF19"; gene_status "KNOWN"; gene_type "protein_coding"; transcript_status "NOVEL"; transcript_name "ENCODEHT000369305"; talon_gene "31944"; talon_transcript "369305"; ISM-prefix_to_IDs "109831,109836,368431,368446,368461,368466,368498,368530,368555,368565,368664,368667,368724,368728,368774,368798,369136,369204,369254,369270,369277,369279,369292,369297,369304"; ISM-prefix_transcript "TRUE"; ISM_to_IDs "109831,109836,368431,368446,368461,368466,368498,368530,368555,368565,368664,368667,368724,368728,368774,368798,369136,369204,369254,369270,369277,369279,369292,369297,369304"; ISM_transcript "TRUE";
chr11	HAVANA	exon	60906364	60906569	.	-	.	gene_id "ENSG00000110107.8"; transcript_id "ENCODEHT000369305"; gene_type "protein_coding"; gene_status "KNOWN"; gene_name "PRPF19"; transcript_status "NOVEL"; transcript_name "ENCODEHT000369305"; exon_number "1"; exon_id "ENSE00002273630.1"; talon_gene "31944"; talon_transcript "369305"; talon_exon "516063"; exon_status "KNOWN"; level "2"; protein_id "ENSP00000440266.1"; source "HAVANA"; tag "cds_end_NF";
chr11	HAVANA	exon	60903712	60903861	.	-	.	gene_id "ENSG00000110107.8"; transcript_id "ENCODEHT000369305"; gene_type "protein_coding"; gene_status "KNOWN"; gene_name "PRPF19"; transcript_status "NOVEL"; transcript_name "ENCODEHT000369305"; exon_number "2"; exon_id "ENSE00003588469.1"; talon_gene "31944"; talon_transcript "369305"; talon_exon "516024"; ccdsid "CCDS7995.1"; exon_status "KNOWN"; level "2"; protein_id "ENSP00000227524.4"; source "HAVANA"; tag "CCDS";
chr11	HAVANA	exon	60903459	60903535	.	-	.	gene_id "ENSG00000110107.8"; transcript_id "ENCODEHT000369305"; gene_type "protein_coding"; gene_status "KNOWN"; gene_name "PRPF19"; transcript_status "NOVEL"; transcript_name "ENCODEHT000369305"; exon_number "3"; exon_id "ENSE00003654388.1"; talon_gene "31944"; talon_transcript "369305"; talon_exon "516026"; ccdsid "CCDS7995.1"; exon_status "KNOWN"; level "2"; protein_id "ENSP00000227524.4"; source "HAVANA"; tag "CCDS";
chr11	HAVANA	exon	60902740	60902881	.	-	.	gene_id "ENSG00000110107.8"; transcript_id "ENCODEHT000369305"; gene_type "protein_coding"; gene_status "KNOWN"; gene_name "PRPF19"; transcript_status "NOVEL"; transcript_name "ENCODEHT000369305"; exon_number "4"; exon_id "ENSE00003585619.1"; talon_gene "31944"; talon_transcript "369305"; talon_exon "516028"; ccdsid "CCDS7995.1"; exon_status "KNOWN"; level "2"; protein_id "ENSP00000227524.4"; source "HAVANA"; tag "CCDS";
chr11	HAVANA	gene	60906789	60909742	.	+	.	gene_id "ENSG00000257052.1"; gene_name "AP003721.4"; gene_status "KNOWN"; gene_type "antisense"; talon_gene "31945"; havana_gene "OTTHUMG00000167799.1"; level "2";
chr11	HAVANA	transcript	60906789	60909742	.	+	.	gene_id "ENSG00000257052.1"; transcript_id "ENST00000544421.1"; gene_name "AP003721.4"; gene_status "KNOWN"; gene_type "antisense"; transcript_type "antisense"; transcript_status "KNOWN"; transcript_name "AP003721.4-201"; talon_gene "31945"; talon_transcript "109838"; havana_transcript "OTTHUMT00000396341.1"; level "2"; source "HAVANA"; tag "basic"; transcript_support_level "2";
chr11	HAVANA	exon	60906789	60907282	.	+	.	gene_id "ENSG00000257052.1"; transcript_id "ENST00000544421.1"; gene_type "antisense"; gene_status "KNOWN"; gene_name "AP003721.4"; transcript_type "antisense"; transcript_status "KNOWN"; transcript_name "AP003721.4-201"; exon_number "1"; exon_id "ENSE00002319390.1"; talon_gene "31945"; talon_transcript "109838"; talon_exon "516070"; exon_status "KNOWN"; level "2"; source "HAVANA"; tag "basic";
chr11	HAVANA	exon	60909427	60909742	.	+	.	gene_id "ENSG00000257052.1"; transcript_id "ENST00000544421.1"; gene_type "antisense"; gene_status "KNOWN"; gene_name "AP003721.4"; transcript_type "antisense"; transcript_status "KNOWN"; transcript_name "AP003721.4-201"; exon_number "2"; exon_id "ENSE00002219022.1"; talon_gene "31945"; talon_transcript "109838"; talon_exon "516072"; exon_status "KNOWN"; level "2"; source "HAVANA"; tag "basic";
chr11	HAVANA	gene	60913874	60923376	.	+	.	gene_id "ENSG00000110108.9"; gene_name "TMEM109"; gene_status "KNOWN"; gene_type "protein_coding"; talon_gene "31947"; havana_gene "OTTHUMG00000167801.1"; level "2";
chr11	HAVANA	transcript	60913874	60923443	.	+	.	gene_id "ENSG00000110108.9"; transcript_id "ENST00000227525.7"; gene_name "TMEM109"; gene_status "KNOWN"; gene_type "protein_coding"; transcript_type "protein_coding"; transcript_status "KNOWN"; transcript_name "TMEM109-201"; talon_gene "31947"; talon_transcript "109840"; ccdsid "CCDS7996.1"; havana_transcript "OTTHUMT00000396343.1"; level "2"; protein_id "ENSP00000227525.3"; source "HAVANA"; tag "CCDS"; transcript_support_level "1";
chr11	HAVANA	exon	60913874	60914268	.	+	.	gene_id "ENSG00000110108.9"; transcript_id "ENST00000227525.7"; gene_type "protein_coding"; gene_status "KNOWN"; gene_name "TMEM109"; transcript_type "protein_coding"; transcript_status "KNOWN"; transcript_name "TMEM109-201"; exon_number "1"; exon_id "ENSE00001679386.2"; talon_gene "31947"; talon_transcript "109840"; talon_exon "516076"; ccdsid "CCDS7996.1"; exon_status "KNOWN"; level "2"; protein_id "ENSP00000227525.3"; source "HAVANA"; tag "CCDS";
chr11	HAVANA	exon	60919686	60919930	.	+	.	gene_id "ENSG00000110108.9"; transcript_id "ENST00000227525.7"; gene_type "protein_coding"; gene_status "KNOWN"; gene_name "TMEM109"; transcript_type "protein_coding"; transcript_status "KNOWN"; transcript_name "TMEM109-201"; exon_number "2"; exon_id "ENSE00000851436.1"; talon_gene "31947"; talon_transcript "109840"; talon_exon "516078"; ccdsid "CCDS7996.1"; exon_status "KNOWN"; level "2"; protein_id "ENSP00000227525.3"; source "HAVANA"; tag "CCDS";
chr11	HAVANA	exon	60920886	60920988	.	+	.	gene_id "ENSG00000110108.9"; transcript_id "ENST00000227525.7"; gene_type "protein_coding"; gene_status "KNOWN"; gene_name "TMEM109"; transcript_type "protein_coding"; transcript_status "KNOWN"; transcript_name "TMEM109-201"; exon_number "3"; exon_id "ENSE00000721174.1"; talon_gene "31947"; talon_transcript "109840"; talon_exon "516080"; ccdsid "CCDS7996.1"; exon_status "KNOWN"; level "2"; protein_id "ENSP00000227525.3"; source "HAVANA"; tag "CCDS";
chr11	HAVANA	exon	60921774	60923443	.	+	.	gene_id "ENSG00000110108.9"; transcript_id "ENST00000227525.7"; gene_type "protein_coding"; gene_status "KNOWN"; gene_name "TMEM109"; transcript_type "protein_coding"; transcript_status "KNOWN"; transcript_name "TMEM109-201"; exon_number "4"; exon_id "ENSE00000991011.3"; talon_gene "31947"; talon_transcript "109840"; talon_exon "516082"; ccdsid "CCDS7996.1"; exon_status "KNOWN"; level "2"; protein_id "ENSP00000227525.3"; source "HAVANA"; tag "CCDS";
chr11	HAVANA	transcript	60919678	60923376	.	+	.	gene_id "ENSG00000110108.9"; transcript_id "ENST00000536171.1"; gene_name "TMEM109"; gene_status "KNOWN"; gene_type "protein_coding"; transcript_type "protein_coding"; transcript_status "KNOWN"; transcript_name "TMEM109-202"; talon_gene "31947"; talon_transcript "109841"; ccdsid "CCDS7996.1"; havana_transcript "OTTHUMT00000396346.1"; level "2"; protein_id "ENSP00000443990.1"; source "HAVANA"; tag "CCDS"; transcript_support_level "2";
chr11	HAVANA	exon	60919678	60919930	.	+	.	gene_id "ENSG00000110108.9"; transcript_id "ENST00000536171.1"; gene_type "protein_coding"; gene_status "KNOWN"; gene_name "TMEM109"; transcript_type "protein_coding"; transcript_status "KNOWN"; transcript_name "TMEM109-202"; exon_number "1"; exon_id "ENSE00002293625.1"; talon_gene "31947"; talon_transcript "109841"; talon_exon "516083"; ccdsid "CCDS7996.1"; exon_status "KNOWN"; level "2"; protein_id "ENSP00000443990.1"; source "HAVANA"; tag "CCDS";
chr11	HAVANA	exon	60920886	60920988	.	+	.	gene_id "ENSG00000110108.9"; transcript_id "ENST00000536171.1"; gene_type "protein_coding"; gene_status "KNOWN"; gene_name "TMEM109"; transcript_type "protein_coding"; transcript_status "KNOWN"; transcript_name "TMEM109-202"; exon_number "2"; exon_id "ENSE00000721174.1"; talon_gene "31947"; talon_transcript "109841"; talon_exon "516080"; ccdsid "CCDS7996.1"; exon_status "KNOWN"; level "2"; protein_id "ENSP00000227525.3"; source "HAVANA"; tag "CCDS";
chr11	HAVANA	exon	60921774	60923376	.	+	.	gene_id "ENSG00000110108.9"; transcript_id "ENST00000536171.1"; gene_type "protein_coding"; gene_status "KNOWN"; gene_name "TMEM109"; transcript_type "protein_coding"; transcript_status "KNOWN"; transcript_name "TMEM109-202"; exon_number "3"; exon_id "ENSE00002215754.1"; talon_gene "31947"; talon_transcript "109841"; talon_exon "516084"; ccdsid "CCDS7996.1"; exon_status "KNOWN"; level "2"; protein_id "ENSP00000443990.1"; source "HAVANA"; tag "CCDS";
chr11	TALON	transcript	60921774	60923376	.	+	.	gene_id "ENSG00000110108.9"; transcript_id "ENCODEHT000369612"; gene_name "TMEM109"; gene_status "KNOWN"; gene_type "protein_coding"; transcript_status "NOVEL"; transcript_name "ENCODEHT000369612"; talon_gene "31947"; talon_transcript "369612"; ISM_to_IDs "109841,369345,369393,369429,369458"; ISM_transcript "TRUE";
chr11	HAVANA	exon	60921774	60923376	.	+	.	gene_id "ENSG00000110108.9"; transcript_id "ENCODEHT000369612"; gene_type "protein_coding"; gene_status "KNOWN"; gene_name "TMEM109"; transcript_status "NOVEL"; transcript_name "ENCODEHT000369612"; exon_number "1"; exon_id "ENSE00002215754.1"; talon_gene "31947"; talon_transcript "369612"; talon_exon "516084"; ccdsid "CCDS7996.1"; exon_status "KNOWN"; level "2"; protein_id "ENSP00000443990.1"; source "HAVANA"; tag "CCDS";
chr11	HAVANA	gene	60924476	60937159	.	+	.	gene_id "ENSG00000006118.14"; gene_name "TMEM132A"; gene_status "KNOWN"; gene_type "protein_coding"; talon_gene "31949"; havana_gene "OTTHUMG00000167803.2"; level "1";
chr11	HAVANA	transcript	60924476	60937023	.	+	.	gene_id "ENSG00000006118.14"; transcript_id "ENST00000453848.6"; gene_name "TMEM132A"; gene_status "KNOWN"; gene_type "protein_coding"; transcript_type "protein_coding"; transcript_status "KNOWN"; transcript_name "TMEM132A-202"; talon_gene "31949"; talon_transcript "109846"; ccdsid "CCDS44618.1"; havana_transcript "OTTHUMT00000396352.1"; level "2"; protein_id "ENSP00000405823.2"; source "HAVANA"; tag "CCDS"; transcript_support_level "1";
chr11	HAVANA	exon	60924476	60924733	.	+	.	gene_id "ENSG00000006118.14"; transcript_id "ENST00000453848.6"; gene_type "protein_coding"; gene_status "KNOWN"; gene_name "TMEM132A"; transcript_type "protein_coding"; transcript_status "KNOWN"; transcript_name "TMEM132A-202"; exon_number "1"; exon_id "ENSE00002237626.1"; talon_gene "31949"; talon_transcript "109846"; talon_exon "516103"; ccdsid "CCDS44618.1"; exon_status "KNOWN"; level "2"; protein_id "ENSP00000405823.2"; source "HAVANA"; tag "CCDS";
chr11	HAVANA	exon	60927204	60927418	.	+	.	gene_id "ENSG00000006118.14"; transcript_id "ENST00000453848.6"; gene_type "protein_coding"; gene_status "KNOWN"; gene_name "TMEM132A"; transcript_type "protein_coding"; transcript_status "KNOWN"; transcript_name "TMEM132A-202"; exon_number "2"; exon_id "ENSE00003462244.1"; talon_gene "31949"; talon_transcript "109846"; talon_exon "516096"; ccdsid "CCDS44618.1"; exon_status "KNOWN"; level "2"; protein_id "ENSP00000442754.1"; source "HAVANA"; tag "cds_end_NF";
chr11	HAVANA	exon	60927641	60927859	.	+	.	gene_id "ENSG00000006118.14"; transcript_id "ENST00000453848.6"; gene_type "protein_coding"; gene_status "KNOWN"; gene_name "TMEM132A"; transcript_type "protein_coding"; transcript_status "KNOWN"; transcript_name "TMEM132A-202"; exon_number "3"; exon_id "ENSE00003659927.1"; talon_gene "31949"; talon_transcript "109846"; talon_exon "516098"; ccdsid "CCDS44618.1"; exon_status "KNOWN"; level "2"; protein_id "ENSP00000442754.1"; source "HAVANA"; tag "cds_end_NF";
chr11	HAVANA	exon	60928629	60928960	.	+	.	gene_id "ENSG00000006118.14"; transcript_id "ENST00000453848.6"; gene_type "protein_coding"; gene_status "KNOWN"; gene_name "TMEM132A"; transcript_type "protein_coding"; transcript_status "KNOWN"; transcript_name "TMEM132A-202"; exon_number "4"; exon_id "ENSE00003500574.1"; talon_gene "31949"; talon_transcript "109846"; talon_exon "516100"; ccdsid "CCDS44618.1"; exon_status "KNOWN"; level "2"; protein_id "ENSP00000442754.1"; source "HAVANA"; tag "cds_end_NF";
chr11	HAVANA	exon	60930510	60930659	.	+	.	gene_id "ENSG00000006118.14"; transcript_id "ENST00000453848.6"; gene_type "protein_coding"; gene_status "KNOWN"; gene_name "TMEM132A"; transcript_type "protein_coding"; transcript_status "KNOWN"; transcript_name "TMEM132A-202"; exon_number "5"; exon_id "ENSE00003788120.1"; talon_gene "31949"; talon_transcript "109846"; talon_exon "516102"; ccdsid "CCDS44618.1"; exon_status "KNOWN"; level "2"; protein_id "ENSP00000442754.1"; source "HAVANA"; tag "cds_end_NF";
chr11	HAVANA	exon	60931689	60931884	.	+	.	gene_id "ENSG00000006118.14"; transcript_id "ENST00000453848.6"; gene_type "protein_coding"; gene_status "KNOWN"; gene_name "TMEM132A"; transcript_type "protein_coding"; transcript_status "KNOWN"; transcript_name "TMEM132A-202"; exon_number "6"; exon_id "ENSE00003527278.1"; talon_gene "31949"; talon_transcript "109846"; talon_exon "516106"; ccdsid "CCDS44618.1"; exon_status "KNOWN"; level "2"; protein_id "ENSP00000405823.2"; source "HAVANA"; tag "CCDS";
chr11	HAVANA	exon	60931984	60932127	.	+	.	gene_id "ENSG00000006118.14"; transcript_id "ENST00000453848.6"; gene_type "protein_coding"; gene_status "KNOWN"; gene_name "TMEM132A"; transcript_type "protein_coding"; transcript_status "KNOWN"; transcript_name "TMEM132A-202"; exon_number "7"; exon_id "ENSE00003542450.1"; talon_gene "31949"; talon_transcript "109846"; talon_exon "516108"; ccdsid "CCDS44618.1"; exon_status "KNOWN"; level "2"; protein_id "ENSP00000405823.2"; source "HAVANA"; tag "CCDS";
chr11	HAVANA	exon	60933542	60933744	.	+	.	gene_id "ENSG00000006118.14"; transcript_id "ENST00000453848.6"; gene_type "protein_coding"; gene_status "KNOWN"; gene_name "TMEM132A"; transcript_type "protein_coding"; transcript_status "KNOWN"; transcript_name "TMEM132A-202"; exon_number "8"; exon_id "ENSE00000851445.1"; talon_gene "31949"; talon_transcript "109846"; talon_exon "516110"; ccdsid "CCDS44618.1"; exon_status "KNOWN"; level "2"; protein_id "ENSP00000405823.2"; source "HAVANA"; tag "CCDS";
chr11	HAVANA	exon	60934488	60934764	.	+	.	gene_id "ENSG00000006118.14"; transcript_id "ENST00000453848.6"; gene_type "protein_coding"; gene_status "KNOWN"; gene_name "TMEM132A"; transcript_type "protein_coding"; transcript_status "KNOWN"; transcript_name "TMEM132A-202"; exon_number "9"; exon_id "ENSE00003627251.1"; talon_gene "31949"; talon_transcript "109846"; talon_exon "516112"; ccdsid "CCDS44618.1"; exon_status "KNOWN"; level "2"; protein_id "ENSP00000405823.2"; source "HAVANA"; tag "CCDS";
chr11	HAVANA	exon	60935252	60935443	.	+	.	gene_id "ENSG00000006118.14"; transcript_id "ENST00000453848.6"; gene_type "protein_coding"; gene_status "KNOWN"; gene_name "TMEM132A"; transcript_type "protein_coding"; transcript_status "KNOWN"; transcript_name "TMEM132A-202"; exon_number "10"; exon_id "ENSE00000721297.1"; talon_gene "31949"; talon_transcript "109846"; talon_exon "516114"; ccdsid "CCDS44618.1"; exon_status "KNOWN"; level "2"; protein_id "ENSP00000405823.2"; source "HAVANA"; tag "CCDS";
chr11	HAVANA	exon	60935864	60937023	.	+	.	gene_id "ENSG00000006118.14"; transcript_id "ENST00000453848.6"; gene_type "protein_coding"; gene_status "KNOWN"; gene_name "TMEM132A"; transcript_type "protein_coding"; transcript_status "KNOWN"; transcript_name "TMEM132A-202"; exon_number "11"; exon_id "ENSE00002270000.1"; talon_gene "31949"; talon_transcript "109846"; talon_exon "516116"; ccdsid "CCDS44618.1"; exon_status "KNOWN"; level "2"; protein_id "ENSP00000405823.2"; source "HAVANA"; tag "CCDS";
chr11	HAVANA	transcript	60924481	60937159	.	+	.	gene_id "ENSG00000006118.14"; transcript_id "ENST00000005286.8"; gene_name "TMEM132A"; gene_status "KNOWN"; gene_type "protein_coding"; transcript_type "protein_coding"; transcript_status "KNOWN"; transcript_name "TMEM132A-201"; talon_gene "31949"; talon_transcript "109847"; ccdsid "CCDS7997.1"; havana_transcript "OTTHUMT00000396353.1"; level "2"; protein_id "ENSP00000005286.4"; source "HAVANA"; tag "CCDS"; transcript_support_level "5";
chr11	HAVANA	exon	60924481	60924733	.	+	.	gene_id "ENSG00000006118.14"; transcript_id "ENST00000005286.8"; gene_type "protein_coding"; gene_status "KNOWN"; gene_name "TMEM132A"; transcript_type "protein_coding"; transcript_status "KNOWN"; transcript_name "TMEM132A-201"; exon_number "1"; exon_id "ENSE00002270579.1"; talon_gene "31949"; talon_transcript "109847"; talon_exon "516117"; ccdsid "CCDS7997.1"; exon_status "KNOWN"; level "2"; protein_id "ENSP00000005286.4"; source "HAVANA"; tag "CCDS";
chr11	HAVANA	exon	60927204	60927418	.	+	.	gene_id "ENSG00000006118.14"; transcript_id "ENST00000005286.8"; gene_type "protein_coding"; gene_status "KNOWN"; gene_name "TMEM132A"; transcript_type "protein_coding"; transcript_status "KNOWN"; transcript_name "TMEM132A-201"; exon_number "2"; exon_id "ENSE00003462244.1"; talon_gene "31949"; talon_transcript "109847"; talon_exon "516096"; ccdsid "CCDS44618.1"; exon_status "KNOWN"; level "2"; protein_id "ENSP00000442754.1"; source "HAVANA"; tag "cds_end_NF";
chr11	HAVANA	exon	60927641	60927859	.	+	.	gene_id "ENSG00000006118.14"; transcript_id "ENST00000005286.8"; gene_type "protein_coding"; gene_status "KNOWN"; gene_name "TMEM132A"; transcript_type "protein_coding"; transcript_status "KNOWN"; transcript_name "TMEM132A-201"; exon_number "3"; exon_id "ENSE00003659927.1"; talon_gene "31949"; talon_transcript "109847"; talon_exon "516098"; ccdsid "CCDS44618.1"; exon_status "KNOWN"; level "2"; protein_id "ENSP00000442754.1"; source "HAVANA"; tag "cds_end_NF";
chr11	HAVANA	exon	60928629	60928960	.	+	.	gene_id "ENSG00000006118.14"; transcript_id "ENST00000005286.8"; gene_type "protein_coding"; gene_status "KNOWN"; gene_name "TMEM132A"; transcript_type "protein_coding"; transcript_status "KNOWN"; transcript_name "TMEM132A-201"; exon_number "4"; exon_id "ENSE00003500574.1"; talon_gene "31949"; talon_transcript "109847"; talon_exon "516100"; ccdsid "CCDS44618.1"; exon_status "KNOWN"; level "2"; protein_id "ENSP00000442754.1"; source "HAVANA"; tag "cds_end_NF";
chr11	HAVANA	exon	60930510	60930659	.	+	.	gene_id "ENSG00000006118.14"; transcript_id "ENST00000005286.8"; gene_type "protein_coding"; gene_status "KNOWN"; gene_name "TMEM132A"; transcript_type "protein_coding"; transcript_status "KNOWN"; transcript_name "TMEM132A-201"; exon_number "5"; exon_id "ENSE00003788120.1"; talon_gene "31949"; talon_transcript "109847"; talon_exon "516102"; ccdsid "CCDS44618.1"; exon_status "KNOWN"; level "2"; protein_id "ENSP00000442754.1"; source "HAVANA"; tag "cds_end_NF";
chr11	HAVANA	exon	60931686	60931884	.	+	.	gene_id "ENSG00000006118.14"; transcript_id "ENST00000005286.8"; gene_type "protein_coding"; gene_status "KNOWN"; gene_name "TMEM132A"; transcript_type "protein_coding"; transcript_status "KNOWN"; transcript_name "TMEM132A-201"; exon_number "6"; exon_id "ENSE00001028145.1"; talon_gene "31949"; talon_transcript "109847"; talon_exon "516119"; ccdsid "CCDS7997.1"; exon_status "KNOWN"; level "2"; protein_id "ENSP00000005286.4"; source "HAVANA"; tag "CCDS";
chr11	HAVANA	exon	60931984	60932127	.	+	.	gene_id "ENSG00000006118.14"; transcript_id "ENST00000005286.8"; gene_type "protein_coding"; gene_status "KNOWN"; gene_name "TMEM132A"; transcript_type "protein_coding"; transcript_status "KNOWN"; transcript_name "TMEM132A-201"; exon_number "7"; exon_id "ENSE00003542450.1"; talon_gene "31949"; talon_transcript "109847"; talon_exon "516108"; ccdsid "CCDS44618.1"; exon_status "KNOWN"; level "2"; protein_id "ENSP00000405823.2"; source "HAVANA"; tag "CCDS";
chr11	HAVANA	exon	60933542	60933744	.	+	.	gene_id "ENSG00000006118.14"; transcript_id "ENST00000005286.8"; gene_type "protein_coding"; gene_status "KNOWN"; gene_name "TMEM132A"; transcript_type "protein_coding"; transcript_status "KNOWN"; transcript_name "TMEM132A-201"; exon_number "8"; exon_id "ENSE00000851445.1"; talon_gene "31949"; talon_transcript "109847"; talon_exon "516110"; ccdsid "CCDS44618.1"; exon_status "KNOWN"; level "2"; protein_id "ENSP00000405823.2"; source "HAVANA"; tag "CCDS";
chr11	HAVANA	exon	60934488	60934764	.	+	.	gene_id "ENSG00000006118.14"; transcript_id "ENST00000005286.8"; gene_type "protein_coding"; gene_status "KNOWN"; gene_name "TMEM132A"; transcript_type "protein_coding"; transcript_status "KNOWN"; transcript_name "TMEM132A-201"; exon_number "9"; exon_id "ENSE00003627251.1"; talon_gene "31949"; talon_transcript "109847"; talon_exon "516112"; ccdsid "CCDS44618.1"; exon_status "KNOWN"; level "2"; protein_id "ENSP00000405823.2"; source "HAVANA"; tag "CCDS";
chr11	HAVANA	exon	60935252	60935443	.	+	.	gene_id "ENSG00000006118.14"; transcript_id "ENST00000005286.8"; gene_type "protein_coding"; gene_status "KNOWN"; gene_name "TMEM132A"; transcript_type "protein_coding"; transcript_status "KNOWN"; transcript_name "TMEM132A-201"; exon_number "10"; exon_id "ENSE00000721297.1"; talon_gene "31949"; talon_transcript "109847"; talon_exon "516114"; ccdsid "CCDS44618.1"; exon_status "KNOWN"; level "2"; protein_id "ENSP00000405823.2"; source "HAVANA"; tag "CCDS";
chr11	HAVANA	exon	60935864	60937159	.	+	.	gene_id "ENSG00000006118.14"; transcript_id "ENST00000005286.8"; gene_type "protein_coding"; gene_status "KNOWN"; gene_name "TMEM132A"; transcript_type "protein_coding"; transcript_status "KNOWN"; transcript_name "TMEM132A-201"; exon_number "11"; exon_id "ENSE00001360349.3"; talon_gene "31949"; talon_transcript "109847"; talon_exon "516120"; ccdsid "CCDS7997.1"; exon_status "KNOWN"; level "2"; protein_id "ENSP00000005286.4"; source "HAVANA"; tag "CCDS";
chr11	HAVANA	gene	60937084	60943619	.	-	.	gene_id "ENSG00000110446.10"; gene_name "SLC15A3"; gene_status "KNOWN"; gene_type "protein_coding"; talon_gene "31950"; havana_gene "OTTHUMG00000167804.4"; level "1";
chr11	HAVANA	transcript	60937084	60951646	.	-	.	gene_id "ENSG00000110446.10"; transcript_id "ENST00000541505.5"; gene_name "SLC15A3"; gene_status "KNOWN"; gene_type "protein_coding"; transcript_type "nonsense_mediated_decay"; transcript_status "KNOWN"; transcript_name "SLC15A3-207"; talon_gene "31950"; talon_transcript "109859"; havana_transcript "OTTHUMT00000396365.2"; level "2"; protein_id "ENSP00000445773.1"; source "HAVANA"; transcript_support_level "2";
chr11	HAVANA	exon	60950994	60951646	.	-	.	gene_id "ENSG00000110446.10"; transcript_id "ENST00000541505.5"; gene_type "protein_coding"; gene_status "KNOWN"; gene_name "SLC15A3"; transcript_type "nonsense_mediated_decay"; transcript_status "KNOWN"; transcript_name "SLC15A3-207"; exon_number "1"; exon_id "ENSE00002218623.1"; talon_gene "31950"; talon_transcript "109859"; talon_exon "516154"; exon_status "KNOWN"; level "2"; protein_id "ENSP00000445773.1"; source "HAVANA";
chr11	HAVANA	exon	60946532	60946821	.	-	.	gene_id "ENSG00000110446.10"; transcript_id "ENST00000541505.5"; gene_type "protein_coding"; gene_status "KNOWN"; gene_name "SLC15A3"; transcript_type "nonsense_mediated_decay"; transcript_status "KNOWN"; transcript_name "SLC15A3-207"; exon_number "2"; exon_id "ENSE00003635633.1"; talon_gene "31950"; talon_transcript "109859"; talon_exon "516156"; ccdsid "CCDS7998.1"; exon_status "KNOWN"; level "2"; protein_id "ENSP00000445773.1"; source "HAVANA"; tag "CCDS";
chr11	HAVANA	exon	60943689	60943836	.	-	.	gene_id "ENSG00000110446.10"; transcript_id "ENST00000541505.5"; gene_type "protein_coding"; gene_status "KNOWN"; gene_name "SLC15A3"; transcript_type "nonsense_mediated_decay"; transcript_status "KNOWN"; transcript_name "SLC15A3-207"; exon_number "3"; exon_id "ENSE00002486964.1"; talon_gene "31950"; talon_transcript "109859"; talon_exon "516158"; ccdsid "CCDS7998.1"; exon_status "KNOWN"; level "2"; protein_id "ENSP00000445773.1"; source "HAVANA"; tag "CCDS";
chr11	HAVANA	exon	60942035	60942145	.	-	.	gene_id "ENSG00000110446.10"; transcript_id "ENST00000541505.5"; gene_type "protein_coding"; gene_status "KNOWN"; gene_name "SLC15A3"; transcript_type "nonsense_mediated_decay"; transcript_status "KNOWN"; transcript_name "SLC15A3-207"; exon_number "4"; exon_id "ENSE00002506773.1"; talon_gene "31950"; talon_transcript "109859"; talon_exon "516160"; ccdsid "CCDS7998.1"; exon_status "KNOWN"; level "2"; protein_id "ENSP00000445773.1"; source "HAVANA"; tag "CCDS";
chr11	HAVANA	exon	60939480	60939638	.	-	.	gene_id "ENSG00000110446.10"; transcript_id "ENST00000541505.5"; gene_type "protein_coding"; gene_status "KNOWN"; gene_name "SLC15A3"; transcript_type "nonsense_mediated_decay"; transcript_status "KNOWN"; transcript_name "SLC15A3-207"; exon_number "5"; exon_id "ENSE00003487961.1"; talon_gene "31950"; talon_transcript "109859"; talon_exon "516162"; ccdsid "CCDS7998.1"; exon_status "KNOWN"; level "2"; protein_id "ENSP00000445773.1"; source "HAVANA"; tag "CCDS";
chr11	HAVANA	exon	60937870	60938025	.	-	.	gene_id "ENSG00000110446.10"; transcript_id "ENST00000541505.5"; gene_type "protein_coding"; gene_status "KNOWN"; gene_name "SLC15A3"; transcript_type "nonsense_mediated_decay"; transcript_status "KNOWN"; transcript_name "SLC15A3-207"; exon_number "6"; exon_id "ENSE00003528454.1"; talon_gene "31950"; talon_transcript "109859"; talon_exon "516164"; ccdsid "CCDS7998.1"; exon_status "KNOWN"; level "2"; protein_id "ENSP00000445773.1"; source "HAVANA"; tag "CCDS";
chr11	HAVANA	exon	60937084	60937373	.	-	.	gene_id "ENSG00000110446.10"; transcript_id "ENST00000541505.5"; gene_type "protein_coding"; gene_status "KNOWN"; gene_name "SLC15A3"; transcript_type "nonsense_mediated_decay"; transcript_status "KNOWN"; transcript_name "SLC15A3-207"; exon_number "7"; exon_id "ENSE00003535089.1"; talon_gene "31950"; talon_transcript "109859"; talon_exon "516153"; ccdsid "CCDS7998.1"; exon_status "KNOWN"; level "2"; protein_id "ENSP00000441694.1"; source "HAVANA"; tag "cds_start_NF";
chr11	HAVANA	transcript	60937084	60951785	.	-	.	gene_id "ENSG00000110446.10"; transcript_id "ENST00000227880.7"; gene_name "SLC15A3"; gene_status "KNOWN"; gene_type "protein_coding"; transcript_type "protein_coding"; transcript_status "KNOWN"; transcript_name "SLC15A3-201"; talon_gene "31950"; talon_transcript "109860"; ccdsid "CCDS7998.1"; havana_transcript "OTTHUMT00000396366.2"; level "2"; protein_id "ENSP00000227880.2"; source "HAVANA"; tag "CCDS"; transcript_support_level "1";
chr11	HAVANA	exon	60950994	60951785	.	-	.	gene_id "ENSG00000110446.10"; transcript_id "ENST00000227880.7"; gene_type "protein_coding"; gene_status "KNOWN"; gene_name "SLC15A3"; transcript_type "protein_coding"; transcript_status "KNOWN"; transcript_name "SLC15A3-201"; exon_number "1"; exon_id "ENSE00000851448.1"; talon_gene "31950"; talon_transcript "109860"; talon_exon "516166"; ccdsid "CCDS7998.1"; exon_status "KNOWN"; level "2"; protein_id "ENSP00000227880.2"; source "HAVANA"; tag "CCDS";
chr11	HAVANA	exon	60946532	60946821	.	-	.	gene_id "ENSG00000110446.10"; transcript_id "ENST00000227880.7"; gene_type "protein_coding"; gene_status "KNOWN"; gene_name "SLC15A3"; transcript_type "protein_coding"; transcript_status "KNOWN"; transcript_name "SLC15A3-201"; exon_number "2"; exon_id "ENSE00003635633.1"; talon_gene "31950"; talon_transcript "109860"; talon_exon "516156"; ccdsid "CCDS7998.1"; exon_status "KNOWN"; level "2"; protein_id "ENSP00000445773.1"; source "HAVANA"; tag "CCDS";
chr11	HAVANA	exon	60943689	60943836	.	-	.	gene_id "ENSG00000110446.10"; transcript_id "ENST00000227880.7"; gene_type "protein_coding"; gene_status "KNOWN"; gene_name "SLC15A3"; transcript_type "protein_coding"; transcript_status "KNOWN"; transcript_name "SLC15A3-201"; exon_number "3"; exon_id "ENSE00002486964.1"; talon_gene "31950"; talon_transcript "109860"; talon_exon "516158"; ccdsid "CCDS7998.1"; exon_status "KNOWN"; level "2"; protein_id "ENSP00000445773.1"; source "HAVANA"; tag "CCDS";
chr11	HAVANA	exon	60942035	60942145	.	-	.	gene_id "ENSG00000110446.10"; transcript_id "ENST00000227880.7"; gene_type "protein_coding"; gene_status "KNOWN"; gene_name "SLC15A3"; transcript_type "protein_coding"; transcript_status "KNOWN"; transcript_name "SLC15A3-201"; exon_number "4"; exon_id "ENSE00002506773.1"; talon_gene "31950"; talon_transcript "109860"; talon_exon "516160"; ccdsid "CCDS7998.1"; exon_status "KNOWN"; level "2"; protein_id "ENSP00000445773.1"; source "HAVANA"; tag "CCDS";
chr11	HAVANA	exon	60941122	60941290	.	-	.	gene_id "ENSG00000110446.10"; transcript_id "ENST00000227880.7"; gene_type "protein_coding"; gene_status "KNOWN"; gene_name "SLC15A3"; transcript_type "protein_coding"; transcript_status "KNOWN"; transcript_name "SLC15A3-201"; exon_number "5"; exon_id "ENSE00001628194.1"; talon_gene "31950"; talon_transcript "109860"; talon_exon "516168"; ccdsid "CCDS7998.1"; exon_status "KNOWN"; level "2"; protein_id "ENSP00000227880.2"; source "HAVANA"; tag "CCDS";
chr11	HAVANA	exon	60939480	60939638	.	-	.	gene_id "ENSG00000110446.10"; transcript_id "ENST00000227880.7"; gene_type "protein_coding"; gene_status "KNOWN"; gene_name "SLC15A3"; transcript_type "protein_coding"; transcript_status "KNOWN"; transcript_name "SLC15A3-201"; exon_number "6"; exon_id "ENSE00003487961.1"; talon_gene "31950"; talon_transcript "109860"; talon_exon "516162"; ccdsid "CCDS7998.1"; exon_status "KNOWN"; level "2"; protein_id "ENSP00000445773.1"; source "HAVANA"; tag "CCDS";
chr11	HAVANA	exon	60937870	60938025	.	-	.	gene_id "ENSG00000110446.10"; transcript_id "ENST00000227880.7"; gene_type "protein_coding"; gene_status "KNOWN"; gene_name "SLC15A3"; transcript_type "protein_coding"; transcript_status "KNOWN"; transcript_name "SLC15A3-201"; exon_number "7"; exon_id "ENSE00003528454.1"; talon_gene "31950"; talon_transcript "109860"; talon_exon "516164"; ccdsid "CCDS7998.1"; exon_status "KNOWN"; level "2"; protein_id "ENSP00000445773.1"; source "HAVANA"; tag "CCDS";
chr11	HAVANA	exon	60937084	60937373	.	-	.	gene_id "ENSG00000110446.10"; transcript_id "ENST00000227880.7"; gene_type "protein_coding"; gene_status "KNOWN"; gene_name "SLC15A3"; transcript_type "protein_coding"; transcript_status "KNOWN"; transcript_name "SLC15A3-201"; exon_number "8"; exon_id "ENSE00003535089.1"; talon_gene "31950"; talon_transcript "109860"; talon_exon "516153"; ccdsid "CCDS7998.1"; exon_status "KNOWN"; level "2"; protein_id "ENSP00000441694.1"; source "HAVANA"; tag "cds_start_NF";
chr11	TALON	transcript	60937084	60952530	.	-	.	gene_id "ENSG00000110446.10"; transcript_id "ENCODEHT000369722"; gene_name "SLC15A3"; gene_status "KNOWN"; gene_type "protein_coding"; transcript_status "NOVEL"; transcript_name "ENCODEHT000369722"; talon_gene "31950"; talon_transcript "369722"; NIC_transcript "TRUE";
chr11	HAVANA	exon	60952501	60952530	.	-	.	gene_id "ENSG00000110446.10"; transcript_id "ENCODEHT000369722"; gene_type "protein_coding"; gene_status "KNOWN"; gene_name "SLC15A3"; transcript_status "NOVEL"; transcript_name "ENCODEHT000369722"; exon_number "1"; exon_id "ENSE00002241308.1"; talon_gene "31950"; talon_transcript "369722"; talon_exon "516182"; exon_status "KNOWN"; level "2"; protein_id "ENSP00000441559.1"; source "HAVANA"; tag "cds_end_NF";
chr11	HAVANA	exon	60950994	60951366	.	-	.	gene_id "ENSG00000110446.10"; transcript_id "ENCODEHT000369722"; gene_type "protein_coding"; gene_status "KNOWN"; gene_name "SLC15A3"; transcript_status "NOVEL"; transcript_name "ENCODEHT000369722"; exon_number "2"; exon_id "ENSE00002292302.1"; talon_gene "31950"; talon_transcript "369722"; talon_exon "516184"; exon_status "KNOWN"; level "2"; protein_id "ENSP00000441559.1"; source "HAVANA"; tag "cds_end_NF";
chr11	HAVANA	exon	60946532	60946821	.	-	.	gene_id "ENSG00000110446.10"; transcript_id "ENCODEHT000369722"; gene_type "protein_coding"; gene_status "KNOWN"; gene_name "SLC15A3"; transcript_status "NOVEL"; transcript_name "ENCODEHT000369722"; exon_number "3"; exon_id "ENSE00003635633.1"; talon_gene "31950"; talon_transcript "369722"; talon_exon "516156"; ccdsid "CCDS7998.1"; exon_status "KNOWN"; level "2"; protein_id "ENSP00000445773.1"; source "HAVANA"; tag "CCDS";
chr11	HAVANA	exon	60943689	60943836	.	-	.	gene_id "ENSG00000110446.10"; transcript_id "ENCODEHT000369722"; gene_type "protein_coding"; gene_status "KNOWN"; gene_name "SLC15A3"; transcript_status "NOVEL"; transcript_name "ENCODEHT000369722"; exon_number "4"; exon_id "ENSE00002486964.1"; talon_gene "31950"; talon_transcript "369722"; talon_exon "516158"; ccdsid "CCDS7998.1"; exon_status "KNOWN"; level "2"; protein_id "ENSP00000445773.1"; source "HAVANA"; tag "CCDS";
chr11	HAVANA	exon	60942035	60942145	.	-	.	gene_id "ENSG00000110446.10"; transcript_id "ENCODEHT000369722"; gene_type "protein_coding"; gene_status "KNOWN"; gene_name "SLC15A3"; transcript_status "NOVEL"; transcript_name "ENCODEHT000369722"; exon_number "5"; exon_id "ENSE00002506773.1"; talon_gene "31950"; talon_transcript "369722"; talon_exon "516160"; ccdsid "CCDS7998.1"; exon_status "KNOWN"; level "2"; protein_id "ENSP00000445773.1"; source "HAVANA"; tag "CCDS";
chr11	HAVANA	exon	60941122	60941290	.	-	.	gene_id "ENSG00000110446.10"; transcript_id "ENCODEHT000369722"; gene_type "protein_coding"; gene_status "KNOWN"; gene_name "SLC15A3"; transcript_status "NOVEL"; transcript_name "ENCODEHT000369722"; exon_number "6"; exon_id "ENSE00001628194.1"; talon_gene "31950"; talon_transcript "369722"; talon_exon "516168"; ccdsid "CCDS7998.1"; exon_status "KNOWN"; level "2"; protein_id "ENSP00000227880.2"; source "HAVANA"; tag "CCDS";
chr11	HAVANA	exon	60939480	60939638	.	-	.	gene_id "ENSG00000110446.10"; transcript_id "ENCODEHT000369722"; gene_type "protein_coding"; gene_status "KNOWN"; gene_name "SLC15A3"; transcript_status "NOVEL"; transcript_name "ENCODEHT000369722"; exon_number "7"; exon_id "ENSE00003487961.1"; talon_gene "31950"; talon_transcript "369722"; talon_exon "516162"; ccdsid "CCDS7998.1"; exon_status "KNOWN"; level "2"; protein_id "ENSP00000445773.1"; source "HAVANA"; tag "CCDS";
chr11	HAVANA	exon	60937870	60938025	.	-	.	gene_id "ENSG00000110446.10"; transcript_id "ENCODEHT000369722"; gene_type "protein_coding"; gene_status "KNOWN"; gene_name "SLC15A3"; transcript_status "NOVEL"; transcript_name "ENCODEHT000369722"; exon_number "8"; exon_id "ENSE00003528454.1"; talon_gene "31950"; talon_transcript "369722"; talon_exon "516164"; ccdsid "CCDS7998.1"; exon_status "KNOWN"; level "2"; protein_id "ENSP00000445773.1"; source "HAVANA"; tag "CCDS";
chr11	HAVANA	exon	60937084	60937373	.	-	.	gene_id "ENSG00000110446.10"; transcript_id "ENCODEHT000369722"; gene_type "protein_coding"; gene_status "KNOWN"; gene_name "SLC15A3"; transcript_status "NOVEL"; transcript_name "ENCODEHT000369722"; exon_number "9"; exon_id "ENSE00003535089.1"; talon_gene "31950"; talon_transcript "369722"; talon_exon "516153"; ccdsid "CCDS7998.1"; exon_status "KNOWN"; level "2"; protein_id "ENSP00000441694.1"; source "HAVANA"; tag "cds_start_NF";
chr11	TALON	transcript	60937084	60946766	.	-	.	gene_id "ENSG00000110446.10"; transcript_id "ENCODEHT000369725"; gene_name "SLC15A3"; gene_status "KNOWN"; gene_type "protein_coding"; transcript_status "NOVEL"; transcript_name "ENCODEHT000369725"; talon_gene "31950"; talon_transcript "369725"; ISM-suffix_to_IDs "109860,369722,369724"; ISM-suffix_transcript "TRUE"; ISM_to_IDs "109860,369722,369724"; ISM_transcript "TRUE";
chr11	HAVANA	exon	60946532	60946766	.	-	.	gene_id "ENSG00000110446.10"; transcript_id "ENCODEHT000369725"; gene_type "protein_coding"; gene_status "KNOWN"; gene_name "SLC15A3"; transcript_status "NOVEL"; transcript_name "ENCODEHT000369725"; exon_number "1"; exon_id "ENSE00002277426.1"; talon_gene "31950"; talon_transcript "369725"; talon_exon "516180"; exon_status "KNOWN"; level "2"; source "HAVANA";
chr11	HAVANA	exon	60943689	60943836	.	-	.	gene_id "ENSG00000110446.10"; transcript_id "ENCODEHT000369725"; gene_type "protein_coding"; gene_status "KNOWN"; gene_name "SLC15A3"; transcript_status "NOVEL"; transcript_name "ENCODEHT000369725"; exon_number "2"; exon_id "ENSE00002486964.1"; talon_gene "31950"; talon_transcript "369725"; talon_exon "516158"; ccdsid "CCDS7998.1"; exon_status "KNOWN"; level "2"; protein_id "ENSP00000445773.1"; source "HAVANA"; tag "CCDS";
chr11	HAVANA	exon	60942035	60942145	.	-	.	gene_id "ENSG00000110446.10"; transcript_id "ENCODEHT000369725"; gene_type "protein_coding"; gene_status "KNOWN"; gene_name "SLC15A3"; transcript_status "NOVEL"; transcript_name "ENCODEHT000369725"; exon_number "3"; exon_id "ENSE00002506773.1"; talon_gene "31950"; talon_transcript "369725"; talon_exon "516160"; ccdsid "CCDS7998.1"; exon_status "KNOWN"; level "2"; protein_id "ENSP00000445773.1"; source "HAVANA"; tag "CCDS";
chr11	HAVANA	exon	60941122	60941290	.	-	.	gene_id "ENSG00000110446.10"; transcript_id "ENCODEHT000369725"; gene_type "protein_coding"; gene_status "KNOWN"; gene_name "SLC15A3"; transcript_status "NOVEL"; transcript_name "ENCODEHT000369725"; exon_number "4"; exon_id "ENSE00001628194.1"; talon_gene "31950"; talon_transcript "369725"; talon_exon "516168"; ccdsid "CCDS7998.1"; exon_status "KNOWN"; level "2"; protein_id "ENSP00000227880.2"; source "HAVANA"; tag "CCDS";
chr11	HAVANA	exon	60939480	60939638	.	-	.	gene_id "ENSG00000110446.10"; transcript_id "ENCODEHT000369725"; gene_type "protein_coding"; gene_status "KNOWN"; gene_name "SLC15A3"; transcript_status "NOVEL"; transcript_name "ENCODEHT000369725"; exon_number "5"; exon_id "ENSE00003487961.1"; talon_gene "31950"; talon_transcript "369725"; talon_exon "516162"; ccdsid "CCDS7998.1"; exon_status "KNOWN"; level "2"; protein_id "ENSP00000445773.1"; source "HAVANA"; tag "CCDS";
chr11	HAVANA	exon	60937870	60938025	.	-	.	gene_id "ENSG00000110446.10"; transcript_id "ENCODEHT000369725"; gene_type "protein_coding"; gene_status "KNOWN"; gene_name "SLC15A3"; transcript_status "NOVEL"; transcript_name "ENCODEHT000369725"; exon_number "6"; exon_id "ENSE00003528454.1"; talon_gene "31950"; talon_transcript "369725"; talon_exon "516164"; ccdsid "CCDS7998.1"; exon_status "KNOWN"; level "2"; protein_id "ENSP00000445773.1"; source "HAVANA"; tag "CCDS";
chr11	HAVANA	exon	60937084	60937373	.	-	.	gene_id "ENSG00000110446.10"; transcript_id "ENCODEHT000369725"; gene_type "protein_coding"; gene_status "KNOWN"; gene_name "SLC15A3"; transcript_status "NOVEL"; transcript_name "ENCODEHT000369725"; exon_number "7"; exon_id "ENSE00003535089.1"; talon_gene "31950"; talon_transcript "369725"; talon_exon "516153"; ccdsid "CCDS7998.1"; exon_status "KNOWN"; level "2"; protein_id "ENSP00000441694.1"; source "HAVANA"; tag "cds_start_NF";
chr11	HAVANA	transcript	60937088	60938132	.	-	.	gene_id "ENSG00000110446.10"; transcript_id "ENST00000544101.1"; gene_name "SLC15A3"; gene_status "KNOWN"; gene_type "protein_coding"; transcript_type "retained_intron"; transcript_status "KNOWN"; transcript_name "SLC15A3-209"; talon_gene "31950"; talon_transcript "109861"; havana_transcript "OTTHUMT00000396445.2"; level "2"; source "HAVANA"; transcript_support_level "2";
chr11	HAVANA	exon	60937870	60938132	.	-	.	gene_id "ENSG00000110446.10"; transcript_id "ENST00000544101.1"; gene_type "protein_coding"; gene_status "KNOWN"; gene_name "SLC15A3"; transcript_type "retained_intron"; transcript_status "KNOWN"; transcript_name "SLC15A3-209"; exon_number "1"; exon_id "ENSE00002249214.1"; talon_gene "31950"; talon_transcript "109861"; talon_exon "516170"; exon_status "KNOWN"; level "2"; source "HAVANA";
chr11	HAVANA	exon	60937088	60937373	.	-	.	gene_id "ENSG00000110446.10"; transcript_id "ENST00000544101.1"; gene_type "protein_coding"; gene_status "KNOWN"; gene_name "SLC15A3"; transcript_type "retained_intron"; transcript_status "KNOWN"; transcript_name "SLC15A3-209"; exon_number "2"; exon_id "ENSE00002256886.1"; talon_gene "31950"; talon_transcript "109861"; talon_exon "516171"; exon_status "KNOWN"; level "2"; source "HAVANA";
chr11	HAVANA	transcript	60937091	60943619	.	-	.	gene_id "ENSG00000110446.10"; transcript_id "ENST00000543406.1"; gene_name "SLC15A3"; gene_status "KNOWN"; gene_type "protein_coding"; transcript_type "retained_intron"; transcript_status "KNOWN"; transcript_name "SLC15A3-208"; talon_gene "31950"; talon_transcript "109862"; havana_transcript "OTTHUMT00000396446.2"; level "2"; source "HAVANA"; transcript_support_level "2";
chr11	HAVANA	exon	60939480	60943619	.	-	.	gene_id "ENSG00000110446.10"; transcript_id "ENST00000543406.1"; gene_type "protein_coding"; gene_status "KNOWN"; gene_name "SLC15A3"; transcript_type "retained_intron"; transcript_status "KNOWN"; transcript_name "SLC15A3-208"; exon_number "1"; exon_id "ENSE00002260175.1"; talon_gene "31950"; talon_transcript "109862"; talon_exon "516172"; exon_status "KNOWN"; level "2"; source "HAVANA";
chr11	HAVANA	exon	60937870	60938025	.	-	.	gene_id "ENSG00000110446.10"; transcript_id "ENST00000543406.1"; gene_type "protein_coding"; gene_status "KNOWN"; gene_name "SLC15A3"; transcript_type "retained_intron"; transcript_status "KNOWN"; transcript_name "SLC15A3-208"; exon_number "2"; exon_id "ENSE00003528454.1"; talon_gene "31950"; talon_transcript "109862"; talon_exon "516164"; ccdsid "CCDS7998.1"; exon_status "KNOWN"; level "2"; protein_id "ENSP00000445773.1"; source "HAVANA"; tag "CCDS";
chr11	HAVANA	exon	60937091	60937373	.	-	.	gene_id "ENSG00000110446.10"; transcript_id "ENST00000543406.1"; gene_type "protein_coding"; gene_status "KNOWN"; gene_name "SLC15A3"; transcript_type "retained_intron"; transcript_status "KNOWN"; transcript_name "SLC15A3-208"; exon_number "3"; exon_id "ENSE00002238298.1"; talon_gene "31950"; talon_transcript "109862"; talon_exon "516173"; exon_status "KNOWN"; level "2"; source "HAVANA";
chr11	HAVANA	gene	60971680	61020338	.	+	.	gene_id "ENSG00000013725.14"; gene_name "CD6"; gene_status "KNOWN"; gene_type "protein_coding"; talon_gene "31951"; havana_gene "OTTHUMG00000167823.2"; level "2";
chr11	HAVANA	transcript	60971680	61020377	.	+	.	gene_id "ENSG00000013725.14"; transcript_id "ENST00000313421.11"; gene_name "CD6"; gene_status "KNOWN"; gene_type "protein_coding"; transcript_type "protein_coding"; transcript_status "KNOWN"; transcript_name "CD6-201"; talon_gene "31951"; talon_transcript "109867"; ccdsid "CCDS7999.1"; havana_transcript "OTTHUMT00000396449.1"; level "2"; protein_id "ENSP00000323280.7"; source "HAVANA"; tag "CCDS"; transcript_support_level "1";
chr11	HAVANA	exon	60971680	60971914	.	+	.	gene_id "ENSG00000013725.14"; transcript_id "ENST00000313421.11"; gene_type "protein_coding"; gene_status "KNOWN"; gene_name "CD6"; transcript_type "protein_coding"; transcript_status "KNOWN"; transcript_name "CD6-201"; exon_number "1"; exon_id "ENSE00002252032.1"; talon_gene "31951"; talon_transcript "109867"; talon_exon "516186"; ccdsid "CCDS7999.1"; exon_status "KNOWN"; level "2"; protein_id "ENSP00000323280.7"; source "HAVANA"; tag "CCDS";
chr11	HAVANA	exon	61006574	61006642	.	+	.	gene_id "ENSG00000013725.14"; transcript_id "ENST00000313421.11"; gene_type "protein_coding"; gene_status "KNOWN"; gene_name "CD6"; transcript_type "protein_coding"; transcript_status "KNOWN"; transcript_name "CD6-201"; exon_number "2"; exon_id "ENSE00003571145.1"; talon_gene "31951"; talon_transcript "109867"; talon_exon "516188"; ccdsid "CCDS7999.1"; exon_status "KNOWN"; level "2"; protein_id "ENSP00000323280.7"; source "HAVANA"; tag "CCDS";
chr11	HAVANA	exon	61007560	61007910	.	+	.	gene_id "ENSG00000013725.14"; transcript_id "ENST00000313421.11"; gene_type "protein_coding"; gene_status "KNOWN"; gene_name "CD6"; transcript_type "protein_coding"; transcript_status "KNOWN"; transcript_name "CD6-201"; exon_number "3"; exon_id "ENSE00000851452.1"; talon_gene "31951"; talon_transcript "109867"; talon_exon "516190"; ccdsid "CCDS7999.1"; exon_status "KNOWN"; level "2"; protein_id "ENSP00000323280.7"; source "HAVANA"; tag "CCDS";
chr11	HAVANA	exon	61008534	61008845	.	+	.	gene_id "ENSG00000013725.14"; transcript_id "ENST00000313421.11"; gene_type "protein_coding"; gene_status "KNOWN"; gene_name "CD6"; transcript_type "protein_coding"; transcript_status "KNOWN"; transcript_name "CD6-201"; exon_number "4"; exon_id "ENSE00000721337.1"; talon_gene "31951"; talon_transcript "109867"; talon_exon "516192"; ccdsid "CCDS7999.1"; exon_status "KNOWN"; level "2"; protein_id "ENSP00000323280.7"; source "HAVANA"; tag "CCDS";
chr11	HAVANA	exon	61009572	61009874	.	+	.	gene_id "ENSG00000013725.14"; transcript_id "ENST00000313421.11"; gene_type "protein_coding"; gene_status "KNOWN"; gene_name "CD6"; transcript_type "protein_coding"; transcript_status "KNOWN"; transcript_name "CD6-201"; exon_number "5"; exon_id "ENSE00000721341.1"; talon_gene "31951"; talon_transcript "109867"; talon_exon "516194"; ccdsid "CCDS7999.1"; exon_status "KNOWN"; level "2"; protein_id "ENSP00000323280.7"; source "HAVANA"; tag "CCDS";
chr11	HAVANA	exon	61011070	61011135	.	+	.	gene_id "ENSG00000013725.14"; transcript_id "ENST00000313421.11"; gene_type "protein_coding"; gene_status "KNOWN"; gene_name "CD6"; transcript_type "protein_coding"; transcript_status "KNOWN"; transcript_name "CD6-201"; exon_number "6"; exon_id "ENSE00003654036.1"; talon_gene "31951"; talon_transcript "109867"; talon_exon "516196"; ccdsid "CCDS7999.1"; exon_status "KNOWN"; level "2"; protein_id "ENSP00000323280.7"; source "HAVANA"; tag "CCDS";
chr11	HAVANA	exon	61013423	61013563	.	+	.	gene_id "ENSG00000013725.14"; transcript_id "ENST00000313421.11"; gene_type "protein_coding"; gene_status "KNOWN"; gene_name "CD6"; transcript_type "protein_coding"; transcript_status "KNOWN"; transcript_name "CD6-201"; exon_number "7"; exon_id "ENSE00003526256.1"; talon_gene "31951"; talon_transcript "109867"; talon_exon "516198"; ccdsid "CCDS7999.1"; exon_status "KNOWN"; level "2"; protein_id "ENSP00000323280.7"; source "HAVANA"; tag "CCDS";
chr11	HAVANA	exon	61013919	61014014	.	+	.	gene_id "ENSG00000013725.14"; transcript_id "ENST00000313421.11"; gene_type "protein_coding"; gene_status "KNOWN"; gene_name "CD6"; transcript_type "protein_coding"; transcript_status "KNOWN"; transcript_name "CD6-201"; exon_number "8"; exon_id "ENSE00001768072.1"; talon_gene "31951"; talon_transcript "109867"; talon_exon "516200"; ccdsid "CCDS7999.1"; exon_status "KNOWN"; level "2"; protein_id "ENSP00000323280.7"; source "HAVANA"; tag "CCDS";
chr11	HAVANA	exon	61015713	61015835	.	+	.	gene_id "ENSG00000013725.14"; transcript_id "ENST00000313421.11"; gene_type "protein_coding"; gene_status "KNOWN"; gene_name "CD6"; transcript_type "protein_coding"; transcript_status "KNOWN"; transcript_name "CD6-201"; exon_number "9"; exon_id "ENSE00001644118.1"; talon_gene "31951"; talon_transcript "109867"; talon_exon "516202"; ccdsid "CCDS7999.1"; exon_status "KNOWN"; level "2"; protein_id "ENSP00000323280.7"; source "HAVANA"; tag "CCDS";
chr11	HAVANA	exon	61017479	61017550	.	+	.	gene_id "ENSG00000013725.14"; transcript_id "ENST00000313421.11"; gene_type "protein_coding"; gene_status "KNOWN"; gene_name "CD6"; transcript_type "protein_coding"; transcript_status "KNOWN"; transcript_name "CD6-201"; exon_number "10"; exon_id "ENSE00003671262.1"; talon_gene "31951"; talon_transcript "109867"; talon_exon "516204"; ccdsid "CCDS7999.1"; exon_status "KNOWN"; level "2"; protein_id "ENSP00000323280.7"; source "HAVANA"; tag "CCDS";
chr11	HAVANA	exon	61017759	61018013	.	+	.	gene_id "ENSG00000013725.14"; transcript_id "ENST00000313421.11"; gene_type "protein_coding"; gene_status "KNOWN"; gene_name "CD6"; transcript_type "protein_coding"; transcript_status "KNOWN"; transcript_name "CD6-201"; exon_number "11"; exon_id "ENSE00003672261.1"; talon_gene "31951"; talon_transcript "109867"; talon_exon "516206"; ccdsid "CCDS7999.1"; exon_status "KNOWN"; level "2"; protein_id "ENSP00000323280.7"; source "HAVANA"; tag "CCDS";
chr11	HAVANA	exon	61018289	61018393	.	+	.	gene_id "ENSG00000013725.14"; transcript_id "ENST00000313421.11"; gene_type "protein_coding"; gene_status "KNOWN"; gene_name "CD6"; transcript_type "protein_coding"; transcript_status "KNOWN"; transcript_name "CD6-201"; exon_number "12"; exon_id "ENSE00001641257.1"; talon_gene "31951"; talon_transcript "109867"; talon_exon "516208"; ccdsid "CCDS7999.1"; exon_status "KNOWN"; level "2"; protein_id "ENSP00000323280.7"; source "HAVANA"; tag "CCDS";
chr11	HAVANA	exon	61019254	61020377	.	+	.	gene_id "ENSG00000013725.14"; transcript_id "ENST00000313421.11"; gene_type "protein_coding"; gene_status "KNOWN"; gene_name "CD6"; transcript_type "protein_coding"; transcript_status "KNOWN"; transcript_name "CD6-201"; exon_number "13"; exon_id "ENSE00001780289.2"; talon_gene "31951"; talon_transcript "109867"; talon_exon "516210"; ccdsid "CCDS7999.1"; exon_status "KNOWN"; level "2"; protein_id "ENSP00000323280.7"; source "HAVANA"; tag "CCDS";
chr11	TALON	transcript	61019254	61020338	.	+	.	gene_id "ENSG00000013725.14"; transcript_id "ENCODEHT000370186"; gene_name "CD6"; gene_status "KNOWN"; gene_type "protein_coding"; transcript_status "NOVEL"; transcript_name "ENCODEHT000370186"; talon_gene "31951"; talon_transcript "370186"; ISM_to_IDs "109870,370156"; ISM_transcript "TRUE";
chr11	HAVANA	exon	61019254	61020338	.	+	.	gene_id "ENSG00000013725.14"; transcript_id "ENCODEHT000370186"; gene_type "protein_coding"; gene_status "KNOWN"; gene_name "CD6"; transcript_status "NOVEL"; transcript_name "ENCODEHT000370186"; exon_number "1"; exon_id "ENSE00002248694.1"; talon_gene "31951"; talon_transcript "370186"; talon_exon "516224"; exon_status "KNOWN"; level "2"; protein_id "ENSP00000340334.5"; source "HAVANA";
chr11	HAVANA	gene	61130256	61161136	.	-	.	gene_id "ENSG00000167987.10"; gene_name "VPS37C"; gene_status "KNOWN"; gene_type "protein_coding"; talon_gene "31955"; havana_gene "OTTHUMG00000167826.2"; level "2"; tag "overlapping_locus";
chr11	HAVANA	transcript	61130256	61161617	.	-	.	gene_id "ENSG00000167987.10"; transcript_id "ENST00000301765.9"; gene_name "VPS37C"; gene_status "KNOWN"; gene_type "protein_coding"; transcript_type "protein_coding"; transcript_status "KNOWN"; transcript_name "VPS37C-201"; talon_gene "31955"; talon_transcript "109885"; ccdsid "CCDS31573.1"; havana_transcript "OTTHUMT00000396467.1"; level "2"; protein_id "ENSP00000301765.5"; source "HAVANA"; tag "CCDS"; transcript_support_level "1";
chr11	HAVANA	exon	61161391	61161617	.	-	.	gene_id "ENSG00000167987.10"; transcript_id "ENST00000301765.9"; gene_type "protein_coding"; gene_status "KNOWN"; gene_name "VPS37C"; transcript_type "protein_coding"; transcript_status "KNOWN"; transcript_name "VPS37C-201"; exon_number "1"; exon_id "ENSE00002323686.1"; talon_gene "31955"; talon_transcript "109885"; talon_exon "516280"; ccdsid "CCDS31573.1"; exon_status "KNOWN"; level "2"; protein_id "ENSP00000301765.5"; source "HAVANA"; tag "CCDS";
chr11	HAVANA	exon	61138737	61138835	.	-	.	gene_id "ENSG00000167987.10"; transcript_id "ENST00000301765.9"; gene_type "protein_coding"; gene_status "KNOWN"; gene_name "VPS37C"; transcript_type "protein_coding"; transcript_status "KNOWN"; transcript_name "VPS37C-201"; exon_number "2"; exon_id "ENSE00003594793.1"; talon_gene "31955"; talon_transcript "109885"; talon_exon "516282"; ccdsid "CCDS31573.1"; exon_status "KNOWN"; level "2"; protein_id "ENSP00000301765.5"; source "HAVANA"; tag "CCDS";
chr11	HAVANA	exon	61134036	61134207	.	-	.	gene_id "ENSG00000167987.10"; transcript_id "ENST00000301765.9"; gene_type "protein_coding"; gene_status "KNOWN"; gene_name "VPS37C"; transcript_type "protein_coding"; transcript_status "KNOWN"; transcript_name "VPS37C-201"; exon_number "3"; exon_id "ENSE00003510659.1"; talon_gene "31955"; talon_transcript "109885"; talon_exon "516284"; ccdsid "CCDS31573.1"; exon_status "KNOWN"; level "2"; protein_id "ENSP00000301765.5"; source "HAVANA"; tag "CCDS";
chr11	HAVANA	exon	61133255	61133337	.	-	.	gene_id "ENSG00000167987.10"; transcript_id "ENST00000301765.9"; gene_type "protein_coding"; gene_status "KNOWN"; gene_name "VPS37C"; transcript_type "protein_coding"; transcript_status "KNOWN"; transcript_name "VPS37C-201"; exon_number "4"; exon_id "ENSE00001119066.1"; talon_gene "31955"; talon_transcript "109885"; talon_exon "516286"; ccdsid "CCDS31573.1"; exon_status "KNOWN"; level "2"; protein_id "ENSP00000301765.5"; source "HAVANA"; tag "CCDS";
chr11	HAVANA	exon	61130256	61132539	.	-	.	gene_id "ENSG00000167987.10"; transcript_id "ENST00000301765.9"; gene_type "protein_coding"; gene_status "KNOWN"; gene_name "VPS37C"; transcript_type "protein_coding"; transcript_status "KNOWN"; transcript_name "VPS37C-201"; exon_number "5"; exon_id "ENSE00001248522.3"; talon_gene "31955"; talon_transcript "109885"; talon_exon "516288"; ccdsid "CCDS31573.1"; exon_status "KNOWN"; level "2"; protein_id "ENSP00000301765.5"; source "HAVANA"; tag "CCDS";
chr11	HAVANA	transcript	61132444	61161136	.	-	.	gene_id "ENSG00000167987.10"; transcript_id "ENST00000538036.1"; gene_name "VPS37C"; gene_status "KNOWN"; gene_type "protein_coding"; transcript_type "protein_coding"; transcript_status "KNOWN"; transcript_name "VPS37C-204"; talon_gene "31955"; talon_transcript "109886"; havana_transcript "OTTHUMT00000396470.2"; level "2"; protein_id "ENSP00000446013.1"; source "HAVANA"; tag "cds_end_NF"; transcript_support_level "2";
chr11	HAVANA	exon	61161081	61161136	.	-	.	gene_id "ENSG00000167987.10"; transcript_id "ENST00000538036.1"; gene_type "protein_coding"; gene_status "KNOWN"; gene_name "VPS37C"; transcript_type "protein_coding"; transcript_status "KNOWN"; transcript_name "VPS37C-204"; exon_number "1"; exon_id "ENSE00002224118.1"; talon_gene "31955"; talon_transcript "109886"; talon_exon "516289"; exon_status "KNOWN"; level "2"; protein_id "ENSP00000446013.1"; source "HAVANA"; tag "cds_end_NF";
chr11	HAVANA	exon	61138737	61138835	.	-	.	gene_id "ENSG00000167987.10"; transcript_id "ENST00000538036.1"; gene_type "protein_coding"; gene_status "KNOWN"; gene_name "VPS37C"; transcript_type "protein_coding"; transcript_status "KNOWN"; transcript_name "VPS37C-204"; exon_number "2"; exon_id "ENSE00003594793.1"; talon_gene "31955"; talon_transcript "109886"; talon_exon "516282"; ccdsid "CCDS31573.1"; exon_status "KNOWN"; level "2"; protein_id "ENSP00000301765.5"; source "HAVANA"; tag "CCDS";
chr11	HAVANA	exon	61134036	61134207	.	-	.	gene_id "ENSG00000167987.10"; transcript_id "ENST00000538036.1"; gene_type "protein_coding"; gene_status "KNOWN"; gene_name "VPS37C"; transcript_type "protein_coding"; transcript_status "KNOWN"; transcript_name "VPS37C-204"; exon_number "3"; exon_id "ENSE00003510659.1"; talon_gene "31955"; talon_transcript "109886"; talon_exon "516284"; ccdsid "CCDS31573.1"; exon_status "KNOWN"; level "2"; protein_id "ENSP00000301765.5"; source "HAVANA"; tag "CCDS";
chr11	HAVANA	exon	61133255	61133337	.	-	.	gene_id "ENSG00000167987.10"; transcript_id "ENST00000538036.1"; gene_type "protein_coding"; gene_status "KNOWN"; gene_name "VPS37C"; transcript_type "protein_coding"; transcript_status "KNOWN"; transcript_name "VPS37C-204"; exon_number "4"; exon_id "ENSE00001119066.1"; talon_gene "31955"; talon_transcript "109886"; talon_exon "516286"; ccdsid "CCDS31573.1"; exon_status "KNOWN"; level "2"; protein_id "ENSP00000301765.5"; source "HAVANA"; tag "CCDS";
chr11	HAVANA	exon	61132444	61132539	.	-	.	gene_id "ENSG00000167987.10"; transcript_id "ENST00000538036.1"; gene_type "protein_coding"; gene_status "KNOWN"; gene_name "VPS37C"; transcript_type "protein_coding"; transcript_status "KNOWN"; transcript_name "VPS37C-204"; exon_number "5"; exon_id "ENSE00002318539.1"; talon_gene "31955"; talon_transcript "109886"; talon_exon "516291"; exon_status "KNOWN"; level "2"; protein_id "ENSP00000446013.1"; source "HAVANA"; tag "cds_end_NF";
chr11	HAVANA	gene	61299451	61333041	.	-	.	gene_id "ENSG00000167986.13"; gene_name "DDB1"; gene_status "KNOWN"; gene_type "protein_coding"; talon_gene "31962"; havana_gene "OTTHUMG00000168209.4"; level "1";
chr11	HAVANA	transcript	61299451	61333366	.	-	.	gene_id "ENSG00000167986.13"; transcript_id "ENST00000301764.11"; gene_name "DDB1"; gene_status "KNOWN"; gene_type "protein_coding"; transcript_type "protein_coding"; transcript_status "KNOWN"; transcript_name "DDB1-201"; talon_gene "31962"; talon_transcript "109921"; ccdsid "CCDS31576.1"; havana_transcript "OTTHUMT00000398816.1"; level "2"; protein_id "ENSP00000301764.7"; source "HAVANA"; tag "CCDS"; transcript_support_level "1";
chr11	HAVANA	exon	61332908	61333366	.	-	.	gene_id "ENSG00000167986.13"; transcript_id "ENST00000301764.11"; gene_type "protein_coding"; gene_status "KNOWN"; gene_name "DDB1"; transcript_type "protein_coding"; transcript_status "KNOWN"; transcript_name "DDB1-201"; exon_number "1"; exon_id "ENSE00001766096.2"; talon_gene "31962"; talon_transcript "109921"; talon_exon "516452"; ccdsid "CCDS31576.1"; exon_status "KNOWN"; level "2"; protein_id "ENSP00000301764.7"; source "HAVANA"; tag "CCDS";
chr11	HAVANA	exon	61331543	61331691	.	-	.	gene_id "ENSG00000167986.13"; transcript_id "ENST00000301764.11"; gene_type "protein_coding"; gene_status "KNOWN"; gene_name "DDB1"; transcript_type "protein_coding"; transcript_status "KNOWN"; transcript_name "DDB1-201"; exon_number "2"; exon_id "ENSE00003611361.1"; talon_gene "31962"; talon_transcript "109921"; talon_exon "516454"; ccdsid "CCDS31576.1"; exon_status "KNOWN"; level "2"; protein_id "ENSP00000301764.7"; source "HAVANA"; tag "CCDS";
chr11	HAVANA	exon	61329958	61330074	.	-	.	gene_id "ENSG00000167986.13"; transcript_id "ENST00000301764.11"; gene_type "protein_coding"; gene_status "KNOWN"; gene_name "DDB1"; transcript_type "protein_coding"; transcript_status "KNOWN"; transcript_name "DDB1-201"; exon_number "3"; exon_id "ENSE00003488555.1"; talon_gene "31962"; talon_transcript "109921"; talon_exon "516456"; ccdsid "CCDS31576.1"; exon_status "KNOWN"; level "2"; protein_id "ENSP00000301764.7"; source "HAVANA"; tag "CCDS";
chr11	HAVANA	exon	61329363	61329584	.	-	.	gene_id "ENSG00000167986.13"; transcript_id "ENST00000301764.11"; gene_type "protein_coding"; gene_status "KNOWN"; gene_name "DDB1"; transcript_type "protein_coding"; transcript_status "KNOWN"; transcript_name "DDB1-201"; exon_number "4"; exon_id "ENSE00003691599.1"; talon_gene "31962"; talon_transcript "109921"; talon_exon "516458"; ccdsid "CCDS31576.1"; exon_status "KNOWN"; level "2"; protein_id "ENSP00000301764.7"; source "HAVANA"; tag "CCDS";
chr11	HAVANA	exon	61326779	61326893	.	-	.	gene_id "ENSG00000167986.13"; transcript_id "ENST00000301764.11"; gene_type "protein_coding"; gene_status "KNOWN"; gene_name "DDB1"; transcript_type "protein_coding"; transcript_status "KNOWN"; transcript_name "DDB1-201"; exon_number "5"; exon_id "ENSE00003789035.1"; talon_gene "31962"; talon_transcript "109921"; talon_exon "516460"; ccdsid "CCDS31576.1"; exon_status "KNOWN"; level "2"; protein_id "ENSP00000301764.7"; source "HAVANA"; tag "CCDS";
chr11	HAVANA	exon	61325611	61325708	.	-	.	gene_id "ENSG00000167986.13"; transcript_id "ENST00000301764.11"; gene_type "protein_coding"; gene_status "KNOWN"; gene_name "DDB1"; transcript_type "protein_coding"; transcript_status "KNOWN"; transcript_name "DDB1-201"; exon_number "6"; exon_id "ENSE00003557995.1"; talon_gene "31962"; talon_transcript "109921"; talon_exon "516462"; ccdsid "CCDS31576.1"; exon_status "KNOWN"; level "2"; protein_id "ENSP00000301764.7"; source "HAVANA"; tag "CCDS";
chr11	HAVANA	exon	61323979	61324137	.	-	.	gene_id "ENSG00000167986.13"; transcript_id "ENST00000301764.11"; gene_type "protein_coding"; gene_status "KNOWN"; gene_name "DDB1"; transcript_type "protein_coding"; transcript_status "KNOWN"; transcript_name "DDB1-201"; exon_number "7"; exon_id "ENSE00003593046.1"; talon_gene "31962"; talon_transcript "109921"; talon_exon "516464"; ccdsid "CCDS31576.1"; exon_status "KNOWN"; level "2"; protein_id "ENSP00000301764.7"; source "HAVANA"; tag "CCDS";
chr11	HAVANA	exon	61323011	61323094	.	-	.	gene_id "ENSG00000167986.13"; transcript_id "ENST00000301764.11"; gene_type "protein_coding"; gene_status "KNOWN"; gene_name "DDB1"; transcript_type "protein_coding"; transcript_status "KNOWN"; transcript_name "DDB1-201"; exon_number "8"; exon_id "ENSE00003487770.1"; talon_gene "31962"; talon_transcript "109921"; talon_exon "516466"; ccdsid "CCDS31576.1"; exon_status "KNOWN"; level "2"; protein_id "ENSP00000301764.7"; source "HAVANA"; tag "CCDS";
chr11	HAVANA	exon	61322296	61322412	.	-	.	gene_id "ENSG00000167986.13"; transcript_id "ENST00000301764.11"; gene_type "protein_coding"; gene_status "KNOWN"; gene_name "DDB1"; transcript_type "protein_coding"; transcript_status "KNOWN"; transcript_name "DDB1-201"; exon_number "9"; exon_id "ENSE00003490913.1"; talon_gene "31962"; talon_transcript "109921"; talon_exon "516468"; ccdsid "CCDS31576.1"; exon_status "KNOWN"; level "2"; protein_id "ENSP00000301764.7"; source "HAVANA"; tag "CCDS";
chr11	HAVANA	exon	61321595	61321697	.	-	.	gene_id "ENSG00000167986.13"; transcript_id "ENST00000301764.11"; gene_type "protein_coding"; gene_status "KNOWN"; gene_name "DDB1"; transcript_type "protein_coding"; transcript_status "KNOWN"; transcript_name "DDB1-201"; exon_number "10"; exon_id "ENSE00003458891.1"; talon_gene "31962"; talon_transcript "109921"; talon_exon "516470"; ccdsid "CCDS31576.1"; exon_status "KNOWN"; level "2"; protein_id "ENSP00000301764.7"; source "HAVANA"; tag "CCDS";
chr11	HAVANA	exon	61316492	61316567	.	-	.	gene_id "ENSG00000167986.13"; transcript_id "ENST00000301764.11"; gene_type "protein_coding"; gene_status "KNOWN"; gene_name "DDB1"; transcript_type "protein_coding"; transcript_status "KNOWN"; transcript_name "DDB1-201"; exon_number "11"; exon_id "ENSE00003656067.1"; talon_gene "31962"; talon_transcript "109921"; talon_exon "516472"; ccdsid "CCDS31576.1"; exon_status "KNOWN"; level "2"; protein_id "ENSP00000301764.7"; source "HAVANA"; tag "CCDS";
chr11	HAVANA	exon	61316285	61316393	.	-	.	gene_id "ENSG00000167986.13"; transcript_id "ENST00000301764.11"; gene_type "protein_coding"; gene_status "KNOWN"; gene_name "DDB1"; transcript_type "protein_coding"; transcript_status "KNOWN"; transcript_name "DDB1-201"; exon_number "12"; exon_id "ENSE00003642698.1"; talon_gene "31962"; talon_transcript "109921"; talon_exon "516474"; ccdsid "CCDS31576.1"; exon_status "KNOWN"; level "2"; protein_id "ENSP00000301764.7"; source "HAVANA"; tag "CCDS";
chr11	HAVANA	exon	61314308	61314486	.	-	.	gene_id "ENSG00000167986.13"; transcript_id "ENST00000301764.11"; gene_type "protein_coding"; gene_status "KNOWN"; gene_name "DDB1"; transcript_type "protein_coding"; transcript_status "KNOWN"; transcript_name "DDB1-201"; exon_number "13"; exon_id "ENSE00003494536.1"; talon_gene "31962"; talon_transcript "109921"; talon_exon "516476"; ccdsid "CCDS31576.1"; exon_status "KNOWN"; level "2"; protein_id "ENSP00000301764.7"; source "HAVANA"; tag "CCDS";
chr11	HAVANA	exon	61314047	61314210	.	-	.	gene_id "ENSG00000167986.13"; transcript_id "ENST00000301764.11"; gene_type "protein_coding"; gene_status "KNOWN"; gene_name "DDB1"; transcript_type "protein_coding"; transcript_status "KNOWN"; transcript_name "DDB1-201"; exon_number "14"; exon_id "ENSE00003642261.1"; talon_gene "31962"; talon_transcript "109921"; talon_exon "516478"; ccdsid "CCDS31576.1"; exon_status "KNOWN"; level "2"; protein_id "ENSP00000301764.7"; source "HAVANA"; tag "CCDS";
chr11	HAVANA	exon	61313862	61313969	.	-	.	gene_id "ENSG00000167986.13"; transcript_id "ENST00000301764.11"; gene_type "protein_coding"; gene_status "KNOWN"; gene_name "DDB1"; transcript_type "protein_coding"; transcript_status "KNOWN"; transcript_name "DDB1-201"; exon_number "15"; exon_id "ENSE00001063027.1"; talon_gene "31962"; talon_transcript "109921"; talon_exon "516480"; ccdsid "CCDS31576.1"; exon_status "KNOWN"; level "2"; protein_id "ENSP00000301764.7"; source "HAVANA"; tag "CCDS";
chr11	HAVANA	exon	61313499	61313706	.	-	.	gene_id "ENSG00000167986.13"; transcript_id "ENST00000301764.11"; gene_type "protein_coding"; gene_status "KNOWN"; gene_name "DDB1"; transcript_type "protein_coding"; transcript_status "KNOWN"; transcript_name "DDB1-201"; exon_number "16"; exon_id "ENSE00001063028.1"; talon_gene "31962"; talon_transcript "109921"; talon_exon "516482"; ccdsid "CCDS31576.1"; exon_status "KNOWN"; level "2"; protein_id "ENSP00000301764.7"; source "HAVANA"; tag "CCDS";
chr11	HAVANA	exon	61311989	61312084	.	-	.	gene_id "ENSG00000167986.13"; transcript_id "ENST00000301764.11"; gene_type "protein_coding"; gene_status "KNOWN"; gene_name "DDB1"; transcript_type "protein_coding"; transcript_status "KNOWN"; transcript_name "DDB1-201"; exon_number "17"; exon_id "ENSE00001145124.1"; talon_gene "31962"; talon_transcript "109921"; talon_exon "516484"; ccdsid "CCDS31576.1"; exon_status "KNOWN"; level "2"; protein_id "ENSP00000301764.7"; source "HAVANA"; tag "CCDS";
chr11	HAVANA	exon	61311784	61311895	.	-	.	gene_id "ENSG00000167986.13"; transcript_id "ENST00000301764.11"; gene_type "protein_coding"; gene_status "KNOWN"; gene_name "DDB1"; transcript_type "protein_coding"; transcript_status "KNOWN"; transcript_name "DDB1-201"; exon_number "18"; exon_id "ENSE00001198106.1"; talon_gene "31962"; talon_transcript "109921"; talon_exon "516486"; ccdsid "CCDS31576.1"; exon_status "KNOWN"; level "2"; protein_id "ENSP00000301764.7"; source "HAVANA"; tag "CCDS";
chr11	HAVANA	exon	61310295	61310418	.	-	.	gene_id "ENSG00000167986.13"; transcript_id "ENST00000301764.11"; gene_type "protein_coding"; gene_status "KNOWN"; gene_name "DDB1"; transcript_type "protein_coding"; transcript_status "KNOWN"; transcript_name "DDB1-201"; exon_number "19"; exon_id "ENSE00001063044.1"; talon_gene "31962"; talon_transcript "109921"; talon_exon "516488"; ccdsid "CCDS31576.1"; exon_status "KNOWN"; level "2"; protein_id "ENSP00000301764.7"; source "HAVANA"; tag "CCDS";
chr11	HAVANA	exon	61309796	61309960	.	-	.	gene_id "ENSG00000167986.13"; transcript_id "ENST00000301764.11"; gene_type "protein_coding"; gene_status "KNOWN"; gene_name "DDB1"; transcript_type "protein_coding"; transcript_status "KNOWN"; transcript_name "DDB1-201"; exon_number "20"; exon_id "ENSE00003588869.1"; talon_gene "31962"; talon_transcript "109921"; talon_exon "516490"; ccdsid "CCDS31576.1"; exon_status "KNOWN"; level "2"; protein_id "ENSP00000301764.7"; source "HAVANA"; tag "CCDS";
chr11	HAVANA	exon	61308983	61309077	.	-	.	gene_id "ENSG00000167986.13"; transcript_id "ENST00000301764.11"; gene_type "protein_coding"; gene_status "KNOWN"; gene_name "DDB1"; transcript_type "protein_coding"; transcript_status "KNOWN"; transcript_name "DDB1-201"; exon_number "21"; exon_id "ENSE00001063041.1"; talon_gene "31962"; talon_transcript "109921"; talon_exon "516492"; ccdsid "CCDS31576.1"; exon_status "KNOWN"; level "2"; protein_id "ENSP00000301764.7"; source "HAVANA"; tag "CCDS";
chr11	HAVANA	exon	61303865	61304035	.	-	.	gene_id "ENSG00000167986.13"; transcript_id "ENST00000301764.11"; gene_type "protein_coding"; gene_status "KNOWN"; gene_name "DDB1"; transcript_type "protein_coding"; transcript_status "KNOWN"; transcript_name "DDB1-201"; exon_number "22"; exon_id "ENSE00001145096.1"; talon_gene "31962"; talon_transcript "109921"; talon_exon "516494"; ccdsid "CCDS31576.1"; exon_status "KNOWN"; level "2"; protein_id "ENSP00000301764.7"; source "HAVANA"; tag "CCDS";
chr11	HAVANA	exon	61303046	61303155	.	-	.	gene_id "ENSG00000167986.13"; transcript_id "ENST00000301764.11"; gene_type "protein_coding"; gene_status "KNOWN"; gene_name "DDB1"; transcript_type "protein_coding"; transcript_status "KNOWN"; transcript_name "DDB1-201"; exon_number "23"; exon_id "ENSE00001145090.1"; talon_gene "31962"; talon_transcript "109921"; talon_exon "516496"; ccdsid "CCDS31576.1"; exon_status "KNOWN"; level "2"; protein_id "ENSP00000301764.7"; source "HAVANA"; tag "CCDS";
chr11	HAVANA	exon	61302582	61302751	.	-	.	gene_id "ENSG00000167986.13"; transcript_id "ENST00000301764.11"; gene_type "protein_coding"; gene_status "KNOWN"; gene_name "DDB1"; transcript_type "protein_coding"; transcript_status "KNOWN"; transcript_name "DDB1-201"; exon_number "24"; exon_id "ENSE00001198074.1"; talon_gene "31962"; talon_transcript "109921"; talon_exon "516498"; ccdsid "CCDS31576.1"; exon_status "KNOWN"; level "2"; protein_id "ENSP00000301764.7"; source "HAVANA"; tag "CCDS";
chr11	HAVANA	exon	61302257	61302359	.	-	.	gene_id "ENSG00000167986.13"; transcript_id "ENST00000301764.11"; gene_type "protein_coding"; gene_status "KNOWN"; gene_name "DDB1"; transcript_type "protein_coding"; transcript_status "KNOWN"; transcript_name "DDB1-201"; exon_number "25"; exon_id "ENSE00001506453.1"; talon_gene "31962"; talon_transcript "109921"; talon_exon "516500"; ccdsid "CCDS31576.1"; exon_status "KNOWN"; level "2"; protein_id "ENSP00000301764.7"; source "HAVANA"; tag "CCDS";
chr11	HAVANA	exon	61300809	61300932	.	-	.	gene_id "ENSG00000167986.13"; transcript_id "ENST00000301764.11"; gene_type "protein_coding"; gene_status "KNOWN"; gene_name "DDB1"; transcript_type "protein_coding"; transcript_status "KNOWN"; transcript_name "DDB1-201"; exon_number "26"; exon_id "ENSE00001506452.1"; talon_gene "31962"; talon_transcript "109921"; talon_exon "516502"; ccdsid "CCDS31576.1"; exon_status "KNOWN"; level "2"; protein_id "ENSP00000301764.7"; source "HAVANA"; tag "CCDS";
chr11	HAVANA	exon	61299451	61300219	.	-	.	gene_id "ENSG00000167986.13"; transcript_id "ENST00000301764.11"; gene_type "protein_coding"; gene_status "KNOWN"; gene_name "DDB1"; transcript_type "protein_coding"; transcript_status "KNOWN"; transcript_name "DDB1-201"; exon_number "27"; exon_id "ENSE00002321622.1"; talon_gene "31962"; talon_transcript "109921"; talon_exon "516504"; ccdsid "CCDS31576.1"; exon_status "KNOWN"; level "2"; protein_id "ENSP00000301764.7"; source "HAVANA"; tag "CCDS";
chr11	TALON	transcript	61299451	61313538	.	-	.	gene_id "ENSG00000167986.13"; transcript_id "ENCODEHT000370357"; gene_name "DDB1"; gene_status "KNOWN"; gene_type "protein_coding"; transcript_status "NOVEL"; transcript_name "ENCODEHT000370357"; talon_gene "31962"; talon_transcript "370357"; ISM-suffix_to_IDs "109921"; ISM-suffix_transcript "TRUE"; ISM_to_IDs "109921"; ISM_transcript "TRUE";
chr11	TALON	exon	61313499	61313538	.	-	.	gene_id "ENSG00000167986.13"; transcript_id "ENCODEHT000370357"; gene_type "protein_coding"; gene_status "KNOWN"; gene_name "DDB1"; transcript_status "NOVEL"; transcript_name "ENCODEHT000370357"; exon_number "1"; exon_id "1133456"; talon_gene "31962"; talon_transcript "370357"; talon_exon "1133456"; exon_status "NOVEL";
chr11	HAVANA	exon	61311989	61312084	.	-	.	gene_id "ENSG00000167986.13"; transcript_id "ENCODEHT000370357"; gene_type "protein_coding"; gene_status "KNOWN"; gene_name "DDB1"; transcript_status "NOVEL"; transcript_name "ENCODEHT000370357"; exon_number "2"; exon_id "ENSE00001145124.1"; talon_gene "31962"; talon_transcript "370357"; talon_exon "516484"; ccdsid "CCDS31576.1"; exon_status "KNOWN"; level "2"; protein_id "ENSP00000301764.7"; source "HAVANA"; tag "CCDS";
chr11	HAVANA	exon	61311784	61311895	.	-	.	gene_id "ENSG00000167986.13"; transcript_id "ENCODEHT000370357"; gene_type "protein_coding"; gene_status "KNOWN"; gene_name "DDB1"; transcript_status "NOVEL"; transcript_name "ENCODEHT000370357"; exon_number "3"; exon_id "ENSE00001198106.1"; talon_gene "31962"; talon_transcript "370357"; talon_exon "516486"; ccdsid "CCDS31576.1"; exon_status "KNOWN"; level "2"; protein_id "ENSP00000301764.7"; source "HAVANA"; tag "CCDS";
chr11	HAVANA	exon	61310295	61310418	.	-	.	gene_id "ENSG00000167986.13"; transcript_id "ENCODEHT000370357"; gene_type "protein_coding"; gene_status "KNOWN"; gene_name "DDB1"; transcript_status "NOVEL"; transcript_name "ENCODEHT000370357"; exon_number "4"; exon_id "ENSE00001063044.1"; talon_gene "31962"; talon_transcript "370357"; talon_exon "516488"; ccdsid "CCDS31576.1"; exon_status "KNOWN"; level "2"; protein_id "ENSP00000301764.7"; source "HAVANA"; tag "CCDS";
chr11	HAVANA	exon	61309796	61309960	.	-	.	gene_id "ENSG00000167986.13"; transcript_id "ENCODEHT000370357"; gene_type "protein_coding"; gene_status "KNOWN"; gene_name "DDB1"; transcript_status "NOVEL"; transcript_name "ENCODEHT000370357"; exon_number "5"; exon_id "ENSE00003588869.1"; talon_gene "31962"; talon_transcript "370357"; talon_exon "516490"; ccdsid "CCDS31576.1"; exon_status "KNOWN"; level "2"; protein_id "ENSP00000301764.7"; source "HAVANA"; tag "CCDS";
chr11	HAVANA	exon	61308983	61309077	.	-	.	gene_id "ENSG00000167986.13"; transcript_id "ENCODEHT000370357"; gene_type "protein_coding"; gene_status "KNOWN"; gene_name "DDB1"; transcript_status "NOVEL"; transcript_name "ENCODEHT000370357"; exon_number "6"; exon_id "ENSE00001063041.1"; talon_gene "31962"; talon_transcript "370357"; talon_exon "516492"; ccdsid "CCDS31576.1"; exon_status "KNOWN"; level "2"; protein_id "ENSP00000301764.7"; source "HAVANA"; tag "CCDS";
chr11	HAVANA	exon	61303865	61304035	.	-	.	gene_id "ENSG00000167986.13"; transcript_id "ENCODEHT000370357"; gene_type "protein_coding"; gene_status "KNOWN"; gene_name "DDB1"; transcript_status "NOVEL"; transcript_name "ENCODEHT000370357"; exon_number "7"; exon_id "ENSE00001145096.1"; talon_gene "31962"; talon_transcript "370357"; talon_exon "516494"; ccdsid "CCDS31576.1"; exon_status "KNOWN"; level "2"; protein_id "ENSP00000301764.7"; source "HAVANA"; tag "CCDS";
chr11	HAVANA	exon	61303046	61303155	.	-	.	gene_id "ENSG00000167986.13"; transcript_id "ENCODEHT000370357"; gene_type "protein_coding"; gene_status "KNOWN"; gene_name "DDB1"; transcript_status "NOVEL"; transcript_name "ENCODEHT000370357"; exon_number "8"; exon_id "ENSE00001145090.1"; talon_gene "31962"; talon_transcript "370357"; talon_exon "516496"; ccdsid "CCDS31576.1"; exon_status "KNOWN"; level "2"; protein_id "ENSP00000301764.7"; source "HAVANA"; tag "CCDS";
chr11	HAVANA	exon	61302582	61302751	.	-	.	gene_id "ENSG00000167986.13"; transcript_id "ENCODEHT000370357"; gene_type "protein_coding"; gene_status "KNOWN"; gene_name "DDB1"; transcript_status "NOVEL"; transcript_name "ENCODEHT000370357"; exon_number "9"; exon_id "ENSE00001198074.1"; talon_gene "31962"; talon_transcript "370357"; talon_exon "516498"; ccdsid "CCDS31576.1"; exon_status "KNOWN"; level "2"; protein_id "ENSP00000301764.7"; source "HAVANA"; tag "CCDS";
chr11	HAVANA	exon	61302257	61302359	.	-	.	gene_id "ENSG00000167986.13"; transcript_id "ENCODEHT000370357"; gene_type "protein_coding"; gene_status "KNOWN"; gene_name "DDB1"; transcript_status "NOVEL"; transcript_name "ENCODEHT000370357"; exon_number "10"; exon_id "ENSE00001506453.1"; talon_gene "31962"; talon_transcript "370357"; talon_exon "516500"; ccdsid "CCDS31576.1"; exon_status "KNOWN"; level "2"; protein_id "ENSP00000301764.7"; source "HAVANA"; tag "CCDS";
chr11	HAVANA	exon	61300809	61300932	.	-	.	gene_id "ENSG00000167986.13"; transcript_id "ENCODEHT000370357"; gene_type "protein_coding"; gene_status "KNOWN"; gene_name "DDB1"; transcript_status "NOVEL"; transcript_name "ENCODEHT000370357"; exon_number "11"; exon_id "ENSE00001506452.1"; talon_gene "31962"; talon_transcript "370357"; talon_exon "516502"; ccdsid "CCDS31576.1"; exon_status "KNOWN"; level "2"; protein_id "ENSP00000301764.7"; source "HAVANA"; tag "CCDS";
chr11	HAVANA	exon	61299451	61300219	.	-	.	gene_id "ENSG00000167986.13"; transcript_id "ENCODEHT000370357"; gene_type "protein_coding"; gene_status "KNOWN"; gene_name "DDB1"; transcript_status "NOVEL"; transcript_name "ENCODEHT000370357"; exon_number "12"; exon_id "ENSE00002321622.1"; talon_gene "31962"; talon_transcript "370357"; talon_exon "516504"; ccdsid "CCDS31576.1"; exon_status "KNOWN"; level "2"; protein_id "ENSP00000301764.7"; source "HAVANA"; tag "CCDS";
chr11	TALON	transcript	61299451	61304035	.	-	.	gene_id "ENSG00000167986.13"; transcript_id "ENCODEHT000370371"; gene_name "DDB1"; gene_status "KNOWN"; gene_type "protein_coding"; transcript_status "NOVEL"; transcript_name "ENCODEHT000370371"; talon_gene "31962"; talon_transcript "370371"; ISM-suffix_to_IDs "109921,370357,370365,370368"; ISM-suffix_transcript "TRUE"; ISM_to_IDs "109921,370357,370365,370368"; ISM_transcript "TRUE";
chr11	HAVANA	exon	61303865	61304035	.	-	.	gene_id "ENSG00000167986.13"; transcript_id "ENCODEHT000370371"; gene_type "protein_coding"; gene_status "KNOWN"; gene_name "DDB1"; transcript_status "NOVEL"; transcript_name "ENCODEHT000370371"; exon_number "1"; exon_id "ENSE00001145096.1"; talon_gene "31962"; talon_transcript "370371"; talon_exon "516494"; ccdsid "CCDS31576.1"; exon_status "KNOWN"; level "2"; protein_id "ENSP00000301764.7"; source "HAVANA"; tag "CCDS";
chr11	HAVANA	exon	61303046	61303155	.	-	.	gene_id "ENSG00000167986.13"; transcript_id "ENCODEHT000370371"; gene_type "protein_coding"; gene_status "KNOWN"; gene_name "DDB1"; transcript_status "NOVEL"; transcript_name "ENCODEHT000370371"; exon_number "2"; exon_id "ENSE00001145090.1"; talon_gene "31962"; talon_transcript "370371"; talon_exon "516496"; ccdsid "CCDS31576.1"; exon_status "KNOWN"; level "2"; protein_id "ENSP00000301764.7"; source "HAVANA"; tag "CCDS";
chr11	HAVANA	exon	61302582	61302751	.	-	.	gene_id "ENSG00000167986.13"; transcript_id "ENCODEHT000370371"; gene_type "protein_coding"; gene_status "KNOWN"; gene_name "DDB1"; transcript_status "NOVEL"; transcript_name "ENCODEHT000370371"; exon_number "3"; exon_id "ENSE00001198074.1"; talon_gene "31962"; talon_transcript "370371"; talon_exon "516498"; ccdsid "CCDS31576.1"; exon_status "KNOWN"; level "2"; protein_id "ENSP00000301764.7"; source "HAVANA"; tag "CCDS";
chr11	HAVANA	exon	61302257	61302359	.	-	.	gene_id "ENSG00000167986.13"; transcript_id "ENCODEHT000370371"; gene_type "protein_coding"; gene_status "KNOWN"; gene_name "DDB1"; transcript_status "NOVEL"; transcript_name "ENCODEHT000370371"; exon_number "4"; exon_id "ENSE00001506453.1"; talon_gene "31962"; talon_transcript "370371"; talon_exon "516500"; ccdsid "CCDS31576.1"; exon_status "KNOWN"; level "2"; protein_id "ENSP00000301764.7"; source "HAVANA"; tag "CCDS";
chr11	HAVANA	exon	61300809	61300932	.	-	.	gene_id "ENSG00000167986.13"; transcript_id "ENCODEHT000370371"; gene_type "protein_coding"; gene_status "KNOWN"; gene_name "DDB1"; transcript_status "NOVEL"; transcript_name "ENCODEHT000370371"; exon_number "5"; exon_id "ENSE00001506452.1"; talon_gene "31962"; talon_transcript "370371"; talon_exon "516502"; ccdsid "CCDS31576.1"; exon_status "KNOWN"; level "2"; protein_id "ENSP00000301764.7"; source "HAVANA"; tag "CCDS";
chr11	HAVANA	exon	61299451	61300219	.	-	.	gene_id "ENSG00000167986.13"; transcript_id "ENCODEHT000370371"; gene_type "protein_coding"; gene_status "KNOWN"; gene_name "DDB1"; transcript_status "NOVEL"; transcript_name "ENCODEHT000370371"; exon_number "6"; exon_id "ENSE00002321622.1"; talon_gene "31962"; talon_transcript "370371"; talon_exon "516504"; ccdsid "CCDS31576.1"; exon_status "KNOWN"; level "2"; protein_id "ENSP00000301764.7"; source "HAVANA"; tag "CCDS";
chr11	TALON	transcript	61299451	61300219	.	-	.	gene_id "ENSG00000167986.13"; transcript_id "ENCODEHT000370372"; gene_name "DDB1"; gene_status "KNOWN"; gene_type "protein_coding"; transcript_status "NOVEL"; transcript_name "ENCODEHT000370372"; talon_gene "31962"; talon_transcript "370372"; ISM_to_IDs "109921,370357,370360,370365,370368,370371"; ISM_transcript "TRUE";
chr11	HAVANA	exon	61299451	61300219	.	-	.	gene_id "ENSG00000167986.13"; transcript_id "ENCODEHT000370372"; gene_type "protein_coding"; gene_status "KNOWN"; gene_name "DDB1"; transcript_status "NOVEL"; transcript_name "ENCODEHT000370372"; exon_number "1"; exon_id "ENSE00002321622.1"; talon_gene "31962"; talon_transcript "370372"; talon_exon "516504"; ccdsid "CCDS31576.1"; exon_status "KNOWN"; level "2"; protein_id "ENSP00000301764.7"; source "HAVANA"; tag "CCDS";
chr11	TALON	transcript	61299451	61311895	.	-	.	gene_id "ENSG00000167986.13"; transcript_id "ENCODEHT000370403"; gene_name "DDB1"; gene_status "KNOWN"; gene_type "protein_coding"; transcript_status "NOVEL"; transcript_name "ENCODEHT000370403"; talon_gene "31962"; talon_transcript "370403"; ISM-suffix_to_IDs "109921,370357,370365,370368,370381,370385,370399"; ISM-suffix_transcript "TRUE"; ISM_to_IDs "109921,370357,370365,370368,370381,370385,370399"; ISM_transcript "TRUE";
chr11	HAVANA	exon	61311784	61311895	.	-	.	gene_id "ENSG00000167986.13"; transcript_id "ENCODEHT000370403"; gene_type "protein_coding"; gene_status "KNOWN"; gene_name "DDB1"; transcript_status "NOVEL"; transcript_name "ENCODEHT000370403"; exon_number "1"; exon_id "ENSE00001198106.1"; talon_gene "31962"; talon_transcript "370403"; talon_exon "516486"; ccdsid "CCDS31576.1"; exon_status "KNOWN"; level "2"; protein_id "ENSP00000301764.7"; source "HAVANA"; tag "CCDS";
chr11	HAVANA	exon	61310295	61310418	.	-	.	gene_id "ENSG00000167986.13"; transcript_id "ENCODEHT000370403"; gene_type "protein_coding"; gene_status "KNOWN"; gene_name "DDB1"; transcript_status "NOVEL"; transcript_name "ENCODEHT000370403"; exon_number "2"; exon_id "ENSE00001063044.1"; talon_gene "31962"; talon_transcript "370403"; talon_exon "516488"; ccdsid "CCDS31576.1"; exon_status "KNOWN"; level "2"; protein_id "ENSP00000301764.7"; source "HAVANA"; tag "CCDS";
chr11	HAVANA	exon	61309796	61309960	.	-	.	gene_id "ENSG00000167986.13"; transcript_id "ENCODEHT000370403"; gene_type "protein_coding"; gene_status "KNOWN"; gene_name "DDB1"; transcript_status "NOVEL"; transcript_name "ENCODEHT000370403"; exon_number "3"; exon_id "ENSE00003588869.1"; talon_gene "31962"; talon_transcript "370403"; talon_exon "516490"; ccdsid "CCDS31576.1"; exon_status "KNOWN"; level "2"; protein_id "ENSP00000301764.7"; source "HAVANA"; tag "CCDS";
chr11	HAVANA	exon	61308983	61309077	.	-	.	gene_id "ENSG00000167986.13"; transcript_id "ENCODEHT000370403"; gene_type "protein_coding"; gene_status "KNOWN"; gene_name "DDB1"; transcript_status "NOVEL"; transcript_name "ENCODEHT000370403"; exon_number "4"; exon_id "ENSE00001063041.1"; talon_gene "31962"; talon_transcript "370403"; talon_exon "516492"; ccdsid "CCDS31576.1"; exon_status "KNOWN"; level "2"; protein_id "ENSP00000301764.7"; source "HAVANA"; tag "CCDS";
chr11	HAVANA	exon	61303865	61304035	.	-	.	gene_id "ENSG00000167986.13"; transcript_id "ENCODEHT000370403"; gene_type "protein_coding"; gene_status "KNOWN"; gene_name "DDB1"; transcript_status "NOVEL"; transcript_name "ENCODEHT000370403"; exon_number "5"; exon_id "ENSE00001145096.1"; talon_gene "31962"; talon_transcript "370403"; talon_exon "516494"; ccdsid "CCDS31576.1"; exon_status "KNOWN"; level "2"; protein_id "ENSP00000301764.7"; source "HAVANA"; tag "CCDS";
chr11	HAVANA	exon	61303046	61303155	.	-	.	gene_id "ENSG00000167986.13"; transcript_id "ENCODEHT000370403"; gene_type "protein_coding"; gene_status "KNOWN"; gene_name "DDB1"; transcript_status "NOVEL"; transcript_name "ENCODEHT000370403"; exon_number "6"; exon_id "ENSE00001145090.1"; talon_gene "31962"; talon_transcript "370403"; talon_exon "516496"; ccdsid "CCDS31576.1"; exon_status "KNOWN"; level "2"; protein_id "ENSP00000301764.7"; source "HAVANA"; tag "CCDS";
chr11	HAVANA	exon	61302582	61302751	.	-	.	gene_id "ENSG00000167986.13"; transcript_id "ENCODEHT000370403"; gene_type "protein_coding"; gene_status "KNOWN"; gene_name "DDB1"; transcript_status "NOVEL"; transcript_name "ENCODEHT000370403"; exon_number "7"; exon_id "ENSE00001198074.1"; talon_gene "31962"; talon_transcript "370403"; talon_exon "516498"; ccdsid "CCDS31576.1"; exon_status "KNOWN"; level "2"; protein_id "ENSP00000301764.7"; source "HAVANA"; tag "CCDS";
chr11	HAVANA	exon	61302257	61302359	.	-	.	gene_id "ENSG00000167986.13"; transcript_id "ENCODEHT000370403"; gene_type "protein_coding"; gene_status "KNOWN"; gene_name "DDB1"; transcript_status "NOVEL"; transcript_name "ENCODEHT000370403"; exon_number "8"; exon_id "ENSE00001506453.1"; talon_gene "31962"; talon_transcript "370403"; talon_exon "516500"; ccdsid "CCDS31576.1"; exon_status "KNOWN"; level "2"; protein_id "ENSP00000301764.7"; source "HAVANA"; tag "CCDS";
chr11	HAVANA	exon	61300809	61300932	.	-	.	gene_id "ENSG00000167986.13"; transcript_id "ENCODEHT000370403"; gene_type "protein_coding"; gene_status "KNOWN"; gene_name "DDB1"; transcript_status "NOVEL"; transcript_name "ENCODEHT000370403"; exon_number "9"; exon_id "ENSE00001506452.1"; talon_gene "31962"; talon_transcript "370403"; talon_exon "516502"; ccdsid "CCDS31576.1"; exon_status "KNOWN"; level "2"; protein_id "ENSP00000301764.7"; source "HAVANA"; tag "CCDS";
chr11	HAVANA	exon	61299451	61300219	.	-	.	gene_id "ENSG00000167986.13"; transcript_id "ENCODEHT000370403"; gene_type "protein_coding"; gene_status "KNOWN"; gene_name "DDB1"; transcript_status "NOVEL"; transcript_name "ENCODEHT000370403"; exon_number "10"; exon_id "ENSE00002321622.1"; talon_gene "31962"; talon_transcript "370403"; talon_exon "516504"; ccdsid "CCDS31576.1"; exon_status "KNOWN"; level "2"; protein_id "ENSP00000301764.7"; source "HAVANA"; tag "CCDS";
chr11	TALON	transcript	61299451	61309077	.	-	.	gene_id "ENSG00000167986.13"; transcript_id "ENCODEHT000370431"; gene_name "DDB1"; gene_status "KNOWN"; gene_type "protein_coding"; transcript_status "NOVEL"; transcript_name "ENCODEHT000370431"; talon_gene "31962"; talon_transcript "370431"; ISM-suffix_to_IDs "109921,370357,370365,370368,370381,370385,370399,370403,370406,370420,370425,370428"; ISM-suffix_transcript "TRUE"; ISM_to_IDs "109921,370357,370365,370368,370381,370385,370399,370403,370406,370420,370425,370428"; ISM_transcript "TRUE";
chr11	HAVANA	exon	61308983	61309077	.	-	.	gene_id "ENSG00000167986.13"; transcript_id "ENCODEHT000370431"; gene_type "protein_coding"; gene_status "KNOWN"; gene_name "DDB1"; transcript_status "NOVEL"; transcript_name "ENCODEHT000370431"; exon_number "1"; exon_id "ENSE00001063041.1"; talon_gene "31962"; talon_transcript "370431"; talon_exon "516492"; ccdsid "CCDS31576.1"; exon_status "KNOWN"; level "2"; protein_id "ENSP00000301764.7"; source "HAVANA"; tag "CCDS";
chr11	HAVANA	exon	61303865	61304035	.	-	.	gene_id "ENSG00000167986.13"; transcript_id "ENCODEHT000370431"; gene_type "protein_coding"; gene_status "KNOWN"; gene_name "DDB1"; transcript_status "NOVEL"; transcript_name "ENCODEHT000370431"; exon_number "2"; exon_id "ENSE00001145096.1"; talon_gene "31962"; talon_transcript "370431"; talon_exon "516494"; ccdsid "CCDS31576.1"; exon_status "KNOWN"; level "2"; protein_id "ENSP00000301764.7"; source "HAVANA"; tag "CCDS";
chr11	HAVANA	exon	61303046	61303155	.	-	.	gene_id "ENSG00000167986.13"; transcript_id "ENCODEHT000370431"; gene_type "protein_coding"; gene_status "KNOWN"; gene_name "DDB1"; transcript_status "NOVEL"; transcript_name "ENCODEHT000370431"; exon_number "3"; exon_id "ENSE00001145090.1"; talon_gene "31962"; talon_transcript "370431"; talon_exon "516496"; ccdsid "CCDS31576.1"; exon_status "KNOWN"; level "2"; protein_id "ENSP00000301764.7"; source "HAVANA"; tag "CCDS";
chr11	HAVANA	exon	61302582	61302751	.	-	.	gene_id "ENSG00000167986.13"; transcript_id "ENCODEHT000370431"; gene_type "protein_coding"; gene_status "KNOWN"; gene_name "DDB1"; transcript_status "NOVEL"; transcript_name "ENCODEHT000370431"; exon_number "4"; exon_id "ENSE00001198074.1"; talon_gene "31962"; talon_transcript "370431"; talon_exon "516498"; ccdsid "CCDS31576.1"; exon_status "KNOWN"; level "2"; protein_id "ENSP00000301764.7"; source "HAVANA"; tag "CCDS";
chr11	HAVANA	exon	61302257	61302359	.	-	.	gene_id "ENSG00000167986.13"; transcript_id "ENCODEHT000370431"; gene_type "protein_coding"; gene_status "KNOWN"; gene_name "DDB1"; transcript_status "NOVEL"; transcript_name "ENCODEHT000370431"; exon_number "5"; exon_id "ENSE00001506453.1"; talon_gene "31962"; talon_transcript "370431"; talon_exon "516500"; ccdsid "CCDS31576.1"; exon_status "KNOWN"; level "2"; protein_id "ENSP00000301764.7"; source "HAVANA"; tag "CCDS";
chr11	HAVANA	exon	61300809	61300932	.	-	.	gene_id "ENSG00000167986.13"; transcript_id "ENCODEHT000370431"; gene_type "protein_coding"; gene_status "KNOWN"; gene_name "DDB1"; transcript_status "NOVEL"; transcript_name "ENCODEHT000370431"; exon_number "6"; exon_id "ENSE00001506452.1"; talon_gene "31962"; talon_transcript "370431"; talon_exon "516502"; ccdsid "CCDS31576.1"; exon_status "KNOWN"; level "2"; protein_id "ENSP00000301764.7"; source "HAVANA"; tag "CCDS";
chr11	HAVANA	exon	61299451	61300219	.	-	.	gene_id "ENSG00000167986.13"; transcript_id "ENCODEHT000370431"; gene_type "protein_coding"; gene_status "KNOWN"; gene_name "DDB1"; transcript_status "NOVEL"; transcript_name "ENCODEHT000370431"; exon_number "7"; exon_id "ENSE00002321622.1"; talon_gene "31962"; talon_transcript "370431"; talon_exon "516504"; ccdsid "CCDS31576.1"; exon_status "KNOWN"; level "2"; protein_id "ENSP00000301764.7"; source "HAVANA"; tag "CCDS";
chr11	HAVANA	transcript	61299556	61302914	.	-	.	gene_id "ENSG00000167986.13"; transcript_id "ENST00000451943.6"; gene_name "DDB1"; gene_status "KNOWN"; gene_type "protein_coding"; transcript_type "retained_intron"; transcript_status "KNOWN"; transcript_name "DDB1-203"; talon_gene "31962"; talon_transcript "109922"; havana_transcript "OTTHUMT00000398817.2"; level "2"; source "HAVANA"; tag "non_canonical_U12"; transcript_support_level "2";
chr11	HAVANA	exon	61302582	61302914	.	-	.	gene_id "ENSG00000167986.13"; transcript_id "ENST00000451943.6"; gene_type "protein_coding"; gene_status "KNOWN"; gene_name "DDB1"; transcript_type "retained_intron"; transcript_status "KNOWN"; transcript_name "DDB1-203"; exon_number "1"; exon_id "ENSE00002233956.1"; talon_gene "31962"; talon_transcript "109922"; talon_exon "516505"; exon_status "KNOWN"; level "2"; source "HAVANA"; tag "non_canonical_U12";
chr11	HAVANA	exon	61302257	61302359	.	-	.	gene_id "ENSG00000167986.13"; transcript_id "ENST00000451943.6"; gene_type "protein_coding"; gene_status "KNOWN"; gene_name "DDB1"; transcript_type "retained_intron"; transcript_status "KNOWN"; transcript_name "DDB1-203"; exon_number "2"; exon_id "ENSE00001506453.1"; talon_gene "31962"; talon_transcript "109922"; talon_exon "516500"; ccdsid "CCDS31576.1"; exon_status "KNOWN"; level "2"; protein_id "ENSP00000301764.7"; source "HAVANA"; tag "CCDS";
chr11	HAVANA	exon	61300809	61300932	.	-	.	gene_id "ENSG00000167986.13"; transcript_id "ENST00000451943.6"; gene_type "protein_coding"; gene_status "KNOWN"; gene_name "DDB1"; transcript_type "retained_intron"; transcript_status "KNOWN"; transcript_name "DDB1-203"; exon_number "3"; exon_id "ENSE00001506452.1"; talon_gene "31962"; talon_transcript "109922"; talon_exon "516502"; ccdsid "CCDS31576.1"; exon_status "KNOWN"; level "2"; protein_id "ENSP00000301764.7"; source "HAVANA"; tag "CCDS";
chr11	HAVANA	exon	61299556	61300219	.	-	.	gene_id "ENSG00000167986.13"; transcript_id "ENST00000451943.6"; gene_type "protein_coding"; gene_status "KNOWN"; gene_name "DDB1"; transcript_type "retained_intron"; transcript_status "KNOWN"; transcript_name "DDB1-203"; exon_number "4"; exon_id "ENSE00002274174.1"; talon_gene "31962"; talon_transcript "109922"; talon_exon "516506"; exon_status "KNOWN"; level "2"; source "HAVANA"; tag "non_canonical_U12";
chr11	HAVANA	transcript	61299681	61302551	.	-	.	gene_id "ENSG00000167986.13"; transcript_id "ENST00000545894.1"; gene_name "DDB1"; gene_status "KNOWN"; gene_type "protein_coding"; transcript_type "retained_intron"; transcript_status "KNOWN"; transcript_name "DDB1-224"; talon_gene "31962"; talon_transcript "109923"; havana_transcript "OTTHUMT00000398818.1"; level "2"; source "HAVANA"; tag "mRNA_end_NF"; transcript_support_level "2";
chr11	HAVANA	exon	61300809	61302551	.	-	.	gene_id "ENSG00000167986.13"; transcript_id "ENST00000545894.1"; gene_type "protein_coding"; gene_status "KNOWN"; gene_name "DDB1"; transcript_type "retained_intron"; transcript_status "KNOWN"; transcript_name "DDB1-224"; exon_number "1"; exon_id "ENSE00002214433.1"; talon_gene "31962"; talon_transcript "109923"; talon_exon "516507"; exon_status "KNOWN"; level "2"; source "HAVANA"; tag "mRNA_end_NF";
chr11	HAVANA	exon	61299681	61300219	.	-	.	gene_id "ENSG00000167986.13"; transcript_id "ENST00000545894.1"; gene_type "protein_coding"; gene_status "KNOWN"; gene_name "DDB1"; transcript_type "retained_intron"; transcript_status "KNOWN"; transcript_name "DDB1-224"; exon_number "2"; exon_id "ENSE00002258022.1"; talon_gene "31962"; talon_transcript "109923"; talon_exon "516508"; exon_status "KNOWN"; level "2"; source "HAVANA"; tag "mRNA_end_NF";
chr11	HAVANA	transcript	61300071	61303357	.	-	.	gene_id "ENSG00000167986.13"; transcript_id "ENST00000538470.2"; gene_name "DDB1"; gene_status "KNOWN"; gene_type "protein_coding"; transcript_type "retained_intron"; transcript_status "KNOWN"; transcript_name "DDB1-212"; talon_gene "31962"; talon_transcript "109925"; havana_transcript "OTTHUMT00000398822.1"; level "2"; source "HAVANA"; tag "non_canonical_U12"; transcript_support_level "2";
chr11	HAVANA	exon	61303046	61303357	.	-	.	gene_id "ENSG00000167986.13"; transcript_id "ENST00000538470.2"; gene_type "protein_coding"; gene_status "KNOWN"; gene_name "DDB1"; transcript_type "retained_intron"; transcript_status "KNOWN"; transcript_name "DDB1-212"; exon_number "1"; exon_id "ENSE00002323607.1"; talon_gene "31962"; talon_transcript "109925"; talon_exon "516517"; exon_status "KNOWN"; level "2"; source "HAVANA"; tag "non_canonical_U12";
chr11	HAVANA	exon	61302582	61302751	.	-	.	gene_id "ENSG00000167986.13"; transcript_id "ENST00000538470.2"; gene_type "protein_coding"; gene_status "KNOWN"; gene_name "DDB1"; transcript_type "retained_intron"; transcript_status "KNOWN"; transcript_name "DDB1-212"; exon_number "2"; exon_id "ENSE00001198074.1"; talon_gene "31962"; talon_transcript "109925"; talon_exon "516498"; ccdsid "CCDS31576.1"; exon_status "KNOWN"; level "2"; protein_id "ENSP00000301764.7"; source "HAVANA"; tag "CCDS";
chr11	HAVANA	exon	61302257	61302359	.	-	.	gene_id "ENSG00000167986.13"; transcript_id "ENST00000538470.2"; gene_type "protein_coding"; gene_status "KNOWN"; gene_name "DDB1"; transcript_type "retained_intron"; transcript_status "KNOWN"; transcript_name "DDB1-212"; exon_number "3"; exon_id "ENSE00001506453.1"; talon_gene "31962"; talon_transcript "109925"; talon_exon "516500"; ccdsid "CCDS31576.1"; exon_status "KNOWN"; level "2"; protein_id "ENSP00000301764.7"; source "HAVANA"; tag "CCDS";
chr11	HAVANA	exon	61300809	61300932	.	-	.	gene_id "ENSG00000167986.13"; transcript_id "ENST00000538470.2"; gene_type "protein_coding"; gene_status "KNOWN"; gene_name "DDB1"; transcript_type "retained_intron"; transcript_status "KNOWN"; transcript_name "DDB1-212"; exon_number "4"; exon_id "ENSE00001506452.1"; talon_gene "31962"; talon_transcript "109925"; talon_exon "516502"; ccdsid "CCDS31576.1"; exon_status "KNOWN"; level "2"; protein_id "ENSP00000301764.7"; source "HAVANA"; tag "CCDS";
chr11	HAVANA	exon	61300071	61300219	.	-	.	gene_id "ENSG00000167986.13"; transcript_id "ENST00000538470.2"; gene_type "protein_coding"; gene_status "KNOWN"; gene_name "DDB1"; transcript_type "retained_intron"; transcript_status "KNOWN"; transcript_name "DDB1-212"; exon_number "5"; exon_id "ENSE00002214938.1"; talon_gene "31962"; talon_transcript "109925"; talon_exon "516518"; exon_status "KNOWN"; level "2"; source "HAVANA"; tag "non_canonical_U12";
chr11	HAVANA	transcript	61323758	61333041	.	-	.	gene_id "ENSG00000167986.13"; transcript_id "ENST00000537120.5"; gene_name "DDB1"; gene_status "KNOWN"; gene_type "protein_coding"; transcript_type "retained_intron"; transcript_status "KNOWN"; transcript_name "DDB1-208"; talon_gene "31962"; talon_transcript "109939"; havana_transcript "OTTHUMT00000398835.1"; level "2"; source "HAVANA"; transcript_support_level "2";
chr11	HAVANA	exon	61332908	61333041	.	-	.	gene_id "ENSG00000167986.13"; transcript_id "ENST00000537120.5"; gene_type "protein_coding"; gene_status "KNOWN"; gene_name "DDB1"; transcript_type "retained_intron"; transcript_status "KNOWN"; transcript_name "DDB1-208"; exon_number "1"; exon_id "ENSE00002228370.1"; talon_gene "31962"; talon_transcript "109939"; talon_exon "516553"; exon_status "KNOWN"; level "2"; source "HAVANA";
chr11	HAVANA	exon	61331543	61331691	.	-	.	gene_id "ENSG00000167986.13"; transcript_id "ENST00000537120.5"; gene_type "protein_coding"; gene_status "KNOWN"; gene_name "DDB1"; transcript_type "retained_intron"; transcript_status "KNOWN"; transcript_name "DDB1-208"; exon_number "2"; exon_id "ENSE00003611361.1"; talon_gene "31962"; talon_transcript "109939"; talon_exon "516454"; ccdsid "CCDS31576.1"; exon_status "KNOWN"; level "2"; protein_id "ENSP00000301764.7"; source "HAVANA"; tag "CCDS";
chr11	HAVANA	exon	61329958	61330074	.	-	.	gene_id "ENSG00000167986.13"; transcript_id "ENST00000537120.5"; gene_type "protein_coding"; gene_status "KNOWN"; gene_name "DDB1"; transcript_type "retained_intron"; transcript_status "KNOWN"; transcript_name "DDB1-208"; exon_number "3"; exon_id "ENSE00003488555.1"; talon_gene "31962"; talon_transcript "109939"; talon_exon "516456"; ccdsid "CCDS31576.1"; exon_status "KNOWN"; level "2"; protein_id "ENSP00000301764.7"; source "HAVANA"; tag "CCDS";
chr11	HAVANA	exon	61329363	61329584	.	-	.	gene_id "ENSG00000167986.13"; transcript_id "ENST00000537120.5"; gene_type "protein_coding"; gene_status "KNOWN"; gene_name "DDB1"; transcript_type "retained_intron"; transcript_status "KNOWN"; transcript_name "DDB1-208"; exon_number "4"; exon_id "ENSE00003691599.1"; talon_gene "31962"; talon_transcript "109939"; talon_exon "516458"; ccdsid "CCDS31576.1"; exon_status "KNOWN"; level "2"; protein_id "ENSP00000301764.7"; source "HAVANA"; tag "CCDS";
chr11	HAVANA	exon	61326779	61326893	.	-	.	gene_id "ENSG00000167986.13"; transcript_id "ENST00000537120.5"; gene_type "protein_coding"; gene_status "KNOWN"; gene_name "DDB1"; transcript_type "retained_intron"; transcript_status "KNOWN"; transcript_name "DDB1-208"; exon_number "5"; exon_id "ENSE00003789035.1"; talon_gene "31962"; talon_transcript "109939"; talon_exon "516460"; ccdsid "CCDS31576.1"; exon_status "KNOWN"; level "2"; protein_id "ENSP00000301764.7"; source "HAVANA"; tag "CCDS";
chr11	HAVANA	exon	61325611	61325708	.	-	.	gene_id "ENSG00000167986.13"; transcript_id "ENST00000537120.5"; gene_type "protein_coding"; gene_status "KNOWN"; gene_name "DDB1"; transcript_type "retained_intron"; transcript_status "KNOWN"; transcript_name "DDB1-208"; exon_number "6"; exon_id "ENSE00003557995.1"; talon_gene "31962"; talon_transcript "109939"; talon_exon "516462"; ccdsid "CCDS31576.1"; exon_status "KNOWN"; level "2"; protein_id "ENSP00000301764.7"; source "HAVANA"; tag "CCDS";
chr11	HAVANA	exon	61323758	61324137	.	-	.	gene_id "ENSG00000167986.13"; transcript_id "ENST00000537120.5"; gene_type "protein_coding"; gene_status "KNOWN"; gene_name "DDB1"; transcript_type "retained_intron"; transcript_status "KNOWN"; transcript_name "DDB1-208"; exon_number "7"; exon_id "ENSE00002251832.1"; talon_gene "31962"; talon_transcript "109939"; talon_exon "516554"; exon_status "KNOWN"; level "2"; source "HAVANA";
chr11	HAVANA	gene	61333210	61346890	.	+	.	gene_id "ENSG00000149476.15"; gene_name "TKFC"; gene_status "KNOWN"; gene_type "protein_coding"; talon_gene "31963"; havana_gene "OTTHUMG00000168076.5"; level "1"; tag "overlapping_locus";
chr11	HAVANA	transcript	61333210	61349242	.	+	.	gene_id "ENSG00000149476.15"; transcript_id "ENST00000394900.7"; gene_name "TKFC"; gene_status "KNOWN"; gene_type "protein_coding"; transcript_type "protein_coding"; transcript_status "KNOWN"; transcript_name "TKFC-201"; talon_gene "31963"; talon_transcript "109946"; ccdsid "CCDS8003.1"; havana_transcript "OTTHUMT00000394425.4"; level "2"; protein_id "ENSP00000378360.3"; source "HAVANA"; tag "CCDS"; transcript_support_level "1";
chr11	HAVANA	exon	61333210	61333329	.	+	.	gene_id "ENSG00000149476.15"; transcript_id "ENST00000394900.7"; gene_type "protein_coding"; gene_status "KNOWN"; gene_name "TKFC"; transcript_type "protein_coding"; transcript_status "KNOWN"; transcript_name "TKFC-201"; exon_number "1"; exon_id "ENSE00002299385.1"; talon_gene "31963"; talon_transcript "109946"; talon_exon "516570"; ccdsid "CCDS8003.1"; exon_status "KNOWN"; level "2"; protein_id "ENSP00000378360.3"; source "HAVANA"; tag "CCDS";
chr11	HAVANA	exon	61334620	61334731	.	+	.	gene_id "ENSG00000149476.15"; transcript_id "ENST00000394900.7"; gene_type "protein_coding"; gene_status "KNOWN"; gene_name "TKFC"; transcript_type "protein_coding"; transcript_status "KNOWN"; transcript_name "TKFC-201"; exon_number "2"; exon_id "ENSE00003614598.1"; talon_gene "31963"; talon_transcript "109946"; talon_exon "516572"; ccdsid "CCDS8003.1"; exon_status "KNOWN"; level "2"; protein_id "ENSP00000378360.3"; source "HAVANA"; tag "CCDS";
chr11	HAVANA	exon	61337941	61338130	.	+	.	gene_id "ENSG00000149476.15"; transcript_id "ENST00000394900.7"; gene_type "protein_coding"; gene_status "KNOWN"; gene_name "TKFC"; transcript_type "protein_coding"; transcript_status "KNOWN"; transcript_name "TKFC-201"; exon_number "3"; exon_id "ENSE00003636939.1"; talon_gene "31963"; talon_transcript "109946"; talon_exon "516574"; ccdsid "CCDS8003.1"; exon_status "KNOWN"; level "2"; protein_id "ENSP00000378360.3"; source "HAVANA"; tag "CCDS";
chr11	HAVANA	exon	61339066	61339176	.	+	.	gene_id "ENSG00000149476.15"; transcript_id "ENST00000394900.7"; gene_type "protein_coding"; gene_status "KNOWN"; gene_name "TKFC"; transcript_type "protein_coding"; transcript_status "KNOWN"; transcript_name "TKFC-201"; exon_number "4"; exon_id "ENSE00001240470.1"; talon_gene "31963"; talon_transcript "109946"; talon_exon "516576"; ccdsid "CCDS8003.1"; exon_status "KNOWN"; level "2"; protein_id "ENSP00000378360.3"; source "HAVANA"; tag "CCDS";
chr11	HAVANA	exon	61339254	61339435	.	+	.	gene_id "ENSG00000149476.15"; transcript_id "ENST00000394900.7"; gene_type "protein_coding"; gene_status "KNOWN"; gene_name "TKFC"; transcript_type "protein_coding"; transcript_status "KNOWN"; transcript_name "TKFC-201"; exon_number "5"; exon_id "ENSE00003786555.1"; talon_gene "31963"; talon_transcript "109946"; talon_exon "516578"; ccdsid "CCDS8003.1"; exon_status "KNOWN"; level "2"; protein_id "ENSP00000378360.3"; source "HAVANA"; tag "CCDS";
chr11	HAVANA	exon	61341436	61341514	.	+	.	gene_id "ENSG00000149476.15"; transcript_id "ENST00000394900.7"; gene_type "protein_coding"; gene_status "KNOWN"; gene_name "TKFC"; transcript_type "protein_coding"; transcript_status "KNOWN"; transcript_name "TKFC-201"; exon_number "6"; exon_id "ENSE00002274010.1"; talon_gene "31963"; talon_transcript "109946"; talon_exon "516580"; ccdsid "CCDS8003.1"; exon_status "KNOWN"; level "2"; protein_id "ENSP00000378360.3"; source "HAVANA"; tag "CCDS";
chr11	HAVANA	exon	61341823	61341912	.	+	.	gene_id "ENSG00000149476.15"; transcript_id "ENST00000394900.7"; gene_type "protein_coding"; gene_status "KNOWN"; gene_name "TKFC"; transcript_type "protein_coding"; transcript_status "KNOWN"; transcript_name "TKFC-201"; exon_number "7"; exon_id "ENSE00001144706.1"; talon_gene "31963"; talon_transcript "109946"; talon_exon "516582"; ccdsid "CCDS8003.1"; exon_status "KNOWN"; level "2"; protein_id "ENSP00000378360.3"; source "HAVANA"; tag "CCDS";
chr11	HAVANA	exon	61342461	61342495	.	+	.	gene_id "ENSG00000149476.15"; transcript_id "ENST00000394900.7"; gene_type "protein_coding"; gene_status "KNOWN"; gene_name "TKFC"; transcript_type "protein_coding"; transcript_status "KNOWN"; transcript_name "TKFC-201"; exon_number "8"; exon_id "ENSE00001119045.1"; talon_gene "31963"; talon_transcript "109946"; talon_exon "516584"; ccdsid "CCDS8003.1"; exon_status "KNOWN"; level "2"; protein_id "ENSP00000378360.3"; source "HAVANA"; tag "CCDS";
chr11	HAVANA	exon	61342574	61342658	.	+	.	gene_id "ENSG00000149476.15"; transcript_id "ENST00000394900.7"; gene_type "protein_coding"; gene_status "KNOWN"; gene_name "TKFC"; transcript_type "protein_coding"; transcript_status "KNOWN"; transcript_name "TKFC-201"; exon_number "9"; exon_id "ENSE00003506254.1"; talon_gene "31963"; talon_transcript "109946"; talon_exon "516586"; ccdsid "CCDS8003.1"; exon_status "KNOWN"; level "2"; protein_id "ENSP00000378360.3"; source "HAVANA"; tag "CCDS";
chr11	HAVANA	exon	61342755	61342844	.	+	.	gene_id "ENSG00000149476.15"; transcript_id "ENST00000394900.7"; gene_type "protein_coding"; gene_status "KNOWN"; gene_name "TKFC"; transcript_type "protein_coding"; transcript_status "KNOWN"; transcript_name "TKFC-201"; exon_number "10"; exon_id "ENSE00000990788.1"; talon_gene "31963"; talon_transcript "109946"; talon_exon "516588"; ccdsid "CCDS8003.1"; exon_status "KNOWN"; level "2"; protein_id "ENSP00000378360.3"; source "HAVANA"; tag "CCDS";
chr11	HAVANA	exon	61343342	61343458	.	+	.	gene_id "ENSG00000149476.15"; transcript_id "ENST00000394900.7"; gene_type "protein_coding"; gene_status "KNOWN"; gene_name "TKFC"; transcript_type "protein_coding"; transcript_status "KNOWN"; transcript_name "TKFC-201"; exon_number "11"; exon_id "ENSE00000990789.1"; talon_gene "31963"; talon_transcript "109946"; talon_exon "516590"; ccdsid "CCDS8003.1"; exon_status "KNOWN"; level "2"; protein_id "ENSP00000378360.3"; source "HAVANA"; tag "CCDS";
chr11	HAVANA	exon	61343856	61343975	.	+	.	gene_id "ENSG00000149476.15"; transcript_id "ENST00000394900.7"; gene_type "protein_coding"; gene_status "KNOWN"; gene_name "TKFC"; transcript_type "protein_coding"; transcript_status "KNOWN"; transcript_name "TKFC-201"; exon_number "12"; exon_id "ENSE00001144684.1"; talon_gene "31963"; talon_transcript "109946"; talon_exon "516592"; ccdsid "CCDS8003.1"; exon_status "KNOWN"; level "2"; protein_id "ENSP00000378360.3"; source "HAVANA"; tag "CCDS";
chr11	HAVANA	exon	61344136	61344273	.	+	.	gene_id "ENSG00000149476.15"; transcript_id "ENST00000394900.7"; gene_type "protein_coding"; gene_status "KNOWN"; gene_name "TKFC"; transcript_type "protein_coding"; transcript_status "KNOWN"; transcript_name "TKFC-201"; exon_number "13"; exon_id "ENSE00003472953.1"; talon_gene "31963"; talon_transcript "109946"; talon_exon "516594"; ccdsid "CCDS8003.1"; exon_status "KNOWN"; level "2"; protein_id "ENSP00000378360.3"; source "HAVANA"; tag "CCDS";
chr11	HAVANA	exon	61345260	61345366	.	+	.	gene_id "ENSG00000149476.15"; transcript_id "ENST00000394900.7"; gene_type "protein_coding"; gene_status "KNOWN"; gene_name "TKFC"; transcript_type "protein_coding"; transcript_status "KNOWN"; transcript_name "TKFC-201"; exon_number "14"; exon_id "ENSE00002460440.1"; talon_gene "31963"; talon_transcript "109946"; talon_exon "516596"; ccdsid "CCDS8003.1"; exon_status "KNOWN"; level "2"; protein_id "ENSP00000378360.3"; source "HAVANA"; tag "CCDS";
chr11	HAVANA	exon	61345462	61345565	.	+	.	gene_id "ENSG00000149476.15"; transcript_id "ENST00000394900.7"; gene_type "protein_coding"; gene_status "KNOWN"; gene_name "TKFC"; transcript_type "protein_coding"; transcript_status "KNOWN"; transcript_name "TKFC-201"; exon_number "15"; exon_id "ENSE00003510054.1"; talon_gene "31963"; talon_transcript "109946"; talon_exon "516598"; ccdsid "CCDS8003.1"; exon_status "KNOWN"; level "2"; protein_id "ENSP00000378360.3"; source "HAVANA"; tag "CCDS";
chr11	HAVANA	exon	61345712	61345745	.	+	.	gene_id "ENSG00000149476.15"; transcript_id "ENST00000394900.7"; gene_type "protein_coding"; gene_status "KNOWN"; gene_name "TKFC"; transcript_type "protein_coding"; transcript_status "KNOWN"; transcript_name "TKFC-201"; exon_number "16"; exon_id "ENSE00003643541.1"; talon_gene "31963"; talon_transcript "109946"; talon_exon "516600"; ccdsid "CCDS8003.1"; exon_status "KNOWN"; level "2"; protein_id "ENSP00000378360.3"; source "HAVANA"; tag "CCDS";
chr11	HAVANA	exon	61345857	61345946	.	+	.	gene_id "ENSG00000149476.15"; transcript_id "ENST00000394900.7"; gene_type "protein_coding"; gene_status "KNOWN"; gene_name "TKFC"; transcript_type "protein_coding"; transcript_status "KNOWN"; transcript_name "TKFC-201"; exon_number "17"; exon_id "ENSE00003572548.1"; talon_gene "31963"; talon_transcript "109946"; talon_exon "516602"; ccdsid "CCDS8003.1"; exon_status "KNOWN"; level "2"; protein_id "ENSP00000378360.3"; source "HAVANA"; tag "CCDS";
chr11	HAVANA	exon	61346351	61349242	.	+	.	gene_id "ENSG00000149476.15"; transcript_id "ENST00000394900.7"; gene_type "protein_coding"; gene_status "KNOWN"; gene_name "TKFC"; transcript_type "protein_coding"; transcript_status "KNOWN"; transcript_name "TKFC-201"; exon_number "18"; exon_id "ENSE00001197867.4"; talon_gene "31963"; talon_transcript "109946"; talon_exon "516604"; ccdsid "CCDS8003.1"; exon_status "KNOWN"; level "2"; protein_id "ENSP00000378360.3"; source "HAVANA"; tag "CCDS";
chr11	HAVANA	transcript	61345314	61346890	.	+	.	gene_id "ENSG00000149476.15"; transcript_id "ENST00000525366.5"; gene_name "TKFC"; gene_status "KNOWN"; gene_type "protein_coding"; transcript_type "retained_intron"; transcript_status "KNOWN"; transcript_name "TKFC-206"; talon_gene "31963"; talon_transcript "109964"; havana_transcript "OTTHUMT00000394443.1"; level "2"; source "HAVANA"; transcript_support_level "2";
chr11	HAVANA	exon	61345314	61345565	.	+	.	gene_id "ENSG00000149476.15"; transcript_id "ENST00000525366.5"; gene_type "protein_coding"; gene_status "KNOWN"; gene_name "TKFC"; transcript_type "retained_intron"; transcript_status "KNOWN"; transcript_name "TKFC-206"; exon_number "1"; exon_id "ENSE00002172945.1"; talon_gene "31963"; talon_transcript "109964"; talon_exon "516654"; exon_status "KNOWN"; level "2"; source "HAVANA";
chr11	HAVANA	exon	61345712	61345745	.	+	.	gene_id "ENSG00000149476.15"; transcript_id "ENST00000525366.5"; gene_type "protein_coding"; gene_status "KNOWN"; gene_name "TKFC"; transcript_type "retained_intron"; transcript_status "KNOWN"; transcript_name "TKFC-206"; exon_number "2"; exon_id "ENSE00003643541.1"; talon_gene "31963"; talon_transcript "109964"; talon_exon "516600"; ccdsid "CCDS8003.1"; exon_status "KNOWN"; level "2"; protein_id "ENSP00000378360.3"; source "HAVANA"; tag "CCDS";
chr11	HAVANA	exon	61345857	61345946	.	+	.	gene_id "ENSG00000149476.15"; transcript_id "ENST00000525366.5"; gene_type "protein_coding"; gene_status "KNOWN"; gene_name "TKFC"; transcript_type "retained_intron"; transcript_status "KNOWN"; transcript_name "TKFC-206"; exon_number "3"; exon_id "ENSE00003572548.1"; talon_gene "31963"; talon_transcript "109964"; talon_exon "516602"; ccdsid "CCDS8003.1"; exon_status "KNOWN"; level "2"; protein_id "ENSP00000378360.3"; source "HAVANA"; tag "CCDS";
chr11	HAVANA	exon	61346351	61346890	.	+	.	gene_id "ENSG00000149476.15"; transcript_id "ENST00000525366.5"; gene_type "protein_coding"; gene_status "KNOWN"; gene_name "TKFC"; transcript_type "retained_intron"; transcript_status "KNOWN"; transcript_name "TKFC-206"; exon_number "4"; exon_id "ENSE00002190829.1"; talon_gene "31963"; talon_transcript "109964"; talon_exon "516655"; exon_status "KNOWN"; level "2"; source "HAVANA";
chr11	TALON	transcript	61346295	61346890	.	+	.	gene_id "ENSG00000149476.15"; transcript_id "ENCODEHT000371358"; gene_name "TKFC"; gene_status "KNOWN"; gene_type "protein_coding"; transcript_status "NOVEL"; transcript_name "ENCODEHT000371358"; talon_gene "31963"; talon_transcript "371358"; ISM_to_IDs "371141,371146,371162,371216,371230,371231,371275,371302,371324"; ISM_transcript "TRUE";
chr11	TALON	exon	61346295	61346890	.	+	.	gene_id "ENSG00000149476.15"; transcript_id "ENCODEHT000371358"; gene_type "protein_coding"; gene_status "KNOWN"; gene_name "TKFC"; transcript_status "NOVEL"; transcript_name "ENCODEHT000371358"; exon_number "1"; exon_id "1134238"; talon_gene "31963"; talon_transcript "371358"; talon_exon "1134238"; exon_status "NOVEL";
chr11	HAVANA	gene	61348745	61361876	.	-	.	gene_id "ENSG00000162144.9"; gene_name "CYB561A3"; gene_status "KNOWN"; gene_type "protein_coding"; talon_gene "31964"; havana_gene "OTTHUMG00000157187.8"; level "1";
chr11	HAVANA	transcript	61348745	61362299	.	-	.	gene_id "ENSG00000162144.9"; transcript_id "ENST00000294072.8"; gene_name "CYB561A3"; gene_status "KNOWN"; gene_type "protein_coding"; transcript_type "protein_coding"; transcript_status "KNOWN"; transcript_name "CYB561A3-201"; talon_gene "31964"; talon_transcript "109967"; ccdsid "CCDS8004.1"; havana_transcript "OTTHUMT00000398714.2"; level "2"; protein_id "ENSP00000294072.3"; source "HAVANA"; tag "CCDS"; transcript_support_level "1";
chr11	HAVANA	exon	61361733	61362299	.	-	.	gene_id "ENSG00000162144.9"; transcript_id "ENST00000294072.8"; gene_type "protein_coding"; gene_status "KNOWN"; gene_name "CYB561A3"; transcript_type "protein_coding"; transcript_status "KNOWN"; transcript_name "CYB561A3-201"; exon_number "1"; exon_id "ENSE00002291260.1"; talon_gene "31964"; talon_transcript "109967"; talon_exon "516660"; ccdsid "CCDS8004.1"; exon_status "KNOWN"; level "2"; protein_id "ENSP00000294072.3"; source "HAVANA"; tag "CCDS";
chr11	ENSEMBL	exon	61357733	61357828	.	-	.	gene_id "ENSG00000162144.9"; transcript_id "ENST00000294072.8"; gene_type "protein_coding"; gene_status "KNOWN"; gene_name "CYB561A3"; transcript_type "protein_coding"; transcript_status "KNOWN"; transcript_name "CYB561A3-201"; exon_number "2"; exon_id "ENSE00001062995.1"; talon_gene "31964"; talon_transcript "109967"; talon_exon "516662"; ccdsid "CCDS53639.1"; exon_status "KNOWN"; level "3"; protein_id "ENSP00000398979.2"; source "ENSEMBL"; tag "CCDS";
chr11	ENSEMBL	exon	61356530	61356728	.	-	.	gene_id "ENSG00000162144.9"; transcript_id "ENST00000294072.8"; gene_type "protein_coding"; gene_status "KNOWN"; gene_name "CYB561A3"; transcript_type "protein_coding"; transcript_status "KNOWN"; transcript_name "CYB561A3-201"; exon_number "3"; exon_id "ENSE00003659843.1"; talon_gene "31964"; talon_transcript "109967"; talon_exon "516664"; ccdsid "CCDS53639.1"; exon_status "KNOWN"; level "3"; protein_id "ENSP00000398979.2"; source "ENSEMBL"; tag "CCDS";
chr11	ENSEMBL	exon	61353784	61353992	.	-	.	gene_id "ENSG00000162144.9"; transcript_id "ENST00000294072.8"; gene_type "protein_coding"; gene_status "KNOWN"; gene_name "CYB561A3"; transcript_type "protein_coding"; transcript_status "KNOWN"; transcript_name "CYB561A3-201"; exon_number "4"; exon_id "ENSE00003632352.1"; talon_gene "31964"; talon_transcript "109967"; talon_exon "516666"; ccdsid "CCDS53639.1"; exon_status "KNOWN"; level "3"; protein_id "ENSP00000398979.2"; source "ENSEMBL"; tag "CCDS";
chr11	ENSEMBL	exon	61352985	61353139	.	-	.	gene_id "ENSG00000162144.9"; transcript_id "ENST00000294072.8"; gene_type "protein_coding"; gene_status "KNOWN"; gene_name "CYB561A3"; transcript_type "protein_coding"; transcript_status "KNOWN"; transcript_name "CYB561A3-201"; exon_number "5"; exon_id "ENSE00003571013.1"; talon_gene "31964"; talon_transcript "109967"; talon_exon "516668"; ccdsid "CCDS53639.1"; exon_status "KNOWN"; level "3"; protein_id "ENSP00000398979.2"; source "ENSEMBL"; tag "CCDS";
chr11	ENSEMBL	exon	61350991	61351147	.	-	.	gene_id "ENSG00000162144.9"; transcript_id "ENST00000294072.8"; gene_type "protein_coding"; gene_status "KNOWN"; gene_name "CYB561A3"; transcript_type "protein_coding"; transcript_status "KNOWN"; transcript_name "CYB561A3-201"; exon_number "6"; exon_id "ENSE00003568881.1"; talon_gene "31964"; talon_transcript "109967"; talon_exon "516670"; ccdsid "CCDS53639.1"; exon_status "KNOWN"; level "3"; protein_id "ENSP00000398979.2"; source "ENSEMBL"; tag "CCDS";
chr11	HAVANA	exon	61348745	61350422	.	-	.	gene_id "ENSG00000162144.9"; transcript_id "ENST00000294072.8"; gene_type "protein_coding"; gene_status "KNOWN"; gene_name "CYB561A3"; transcript_type "protein_coding"; transcript_status "KNOWN"; transcript_name "CYB561A3-201"; exon_number "7"; exon_id "ENSE00001236925.3"; talon_gene "31964"; talon_transcript "109967"; talon_exon "516672"; ccdsid "CCDS8004.1"; exon_status "KNOWN"; level "2"; protein_id "ENSP00000294072.3"; source "HAVANA"; tag "CCDS";
chr11	ENSEMBL	transcript	61348754	61362283	.	-	.	gene_id "ENSG00000162144.9"; transcript_id "ENST00000426130.6"; gene_name "CYB561A3"; gene_status "KNOWN"; gene_type "protein_coding"; transcript_type "protein_coding"; transcript_status "KNOWN"; transcript_name "CYB561A3-202"; talon_gene "31964"; talon_transcript "109968"; ccdsid "CCDS53639.1"; level "3"; protein_id "ENSP00000398979.2"; source "ENSEMBL"; tag "CCDS"; transcript_support_level "5";
chr11	ENSEMBL	exon	61361733	61362283	.	-	.	gene_id "ENSG00000162144.9"; transcript_id "ENST00000426130.6"; gene_type "protein_coding"; gene_status "KNOWN"; gene_name "CYB561A3"; transcript_type "protein_coding"; transcript_status "KNOWN"; transcript_name "CYB561A3-202"; exon_number "1"; exon_id "ENSE00002249754.1"; talon_gene "31964"; talon_transcript "109968"; talon_exon "516673"; ccdsid "CCDS53639.1"; exon_status "KNOWN"; level "3"; protein_id "ENSP00000398979.2"; source "ENSEMBL"; tag "CCDS";
chr11	ENSEMBL	exon	61357733	61357828	.	-	.	gene_id "ENSG00000162144.9"; transcript_id "ENST00000426130.6"; gene_type "protein_coding"; gene_status "KNOWN"; gene_name "CYB561A3"; transcript_type "protein_coding"; transcript_status "KNOWN"; transcript_name "CYB561A3-202"; exon_number "2"; exon_id "ENSE00001062995.1"; talon_gene "31964"; talon_transcript "109968"; talon_exon "516662"; ccdsid "CCDS53639.1"; exon_status "KNOWN"; level "3"; protein_id "ENSP00000398979.2"; source "ENSEMBL"; tag "CCDS";
chr11	HAVANA	exon	61357203	61357371	.	-	.	gene_id "ENSG00000162144.9"; transcript_id "ENST00000426130.6"; gene_type "protein_coding"; gene_status "KNOWN"; gene_name "CYB561A3"; transcript_type "protein_coding"; transcript_status "KNOWN"; transcript_name "CYB561A3-202"; exon_number "3"; exon_id "ENSE00003459638.1"; talon_gene "31964"; talon_transcript "109968"; talon_exon "516675"; ccdsid "CCDS53639.1"; exon_status "KNOWN"; level "2"; protein_id "ENSP00000443005.1"; source "HAVANA"; tag "cds_end_NF";
chr11	ENSEMBL	exon	61356530	61356728	.	-	.	gene_id "ENSG00000162144.9"; transcript_id "ENST00000426130.6"; gene_type "protein_coding"; gene_status "KNOWN"; gene_name "CYB561A3"; transcript_type "protein_coding"; transcript_status "KNOWN"; transcript_name "CYB561A3-202"; exon_number "4"; exon_id "ENSE00003659843.1"; talon_gene "31964"; talon_transcript "109968"; talon_exon "516664"; ccdsid "CCDS53639.1"; exon_status "KNOWN"; level "3"; protein_id "ENSP00000398979.2"; source "ENSEMBL"; tag "CCDS";
chr11	ENSEMBL	exon	61353784	61353992	.	-	.	gene_id "ENSG00000162144.9"; transcript_id "ENST00000426130.6"; gene_type "protein_coding"; gene_status "KNOWN"; gene_name "CYB561A3"; transcript_type "protein_coding"; transcript_status "KNOWN"; transcript_name "CYB561A3-202"; exon_number "5"; exon_id "ENSE00003632352.1"; talon_gene "31964"; talon_transcript "109968"; talon_exon "516666"; ccdsid "CCDS53639.1"; exon_status "KNOWN"; level "3"; protein_id "ENSP00000398979.2"; source "ENSEMBL"; tag "CCDS";
chr11	ENSEMBL	exon	61352985	61353139	.	-	.	gene_id "ENSG00000162144.9"; transcript_id "ENST00000426130.6"; gene_type "protein_coding"; gene_status "KNOWN"; gene_name "CYB561A3"; transcript_type "protein_coding"; transcript_status "KNOWN"; transcript_name "CYB561A3-202"; exon_number "6"; exon_id "ENSE00003571013.1"; talon_gene "31964"; talon_transcript "109968"; talon_exon "516668"; ccdsid "CCDS53639.1"; exon_status "KNOWN"; level "3"; protein_id "ENSP00000398979.2"; source "ENSEMBL"; tag "CCDS";
chr11	ENSEMBL	exon	61350991	61351147	.	-	.	gene_id "ENSG00000162144.9"; transcript_id "ENST00000426130.6"; gene_type "protein_coding"; gene_status "KNOWN"; gene_name "CYB561A3"; transcript_type "protein_coding"; transcript_status "KNOWN"; transcript_name "CYB561A3-202"; exon_number "7"; exon_id "ENSE00003568881.1"; talon_gene "31964"; talon_transcript "109968"; talon_exon "516670"; ccdsid "CCDS53639.1"; exon_status "KNOWN"; level "3"; protein_id "ENSP00000398979.2"; source "ENSEMBL"; tag "CCDS";
chr11	ENSEMBL	exon	61348754	61350422	.	-	.	gene_id "ENSG00000162144.9"; transcript_id "ENST00000426130.6"; gene_type "protein_coding"; gene_status "KNOWN"; gene_name "CYB561A3"; transcript_type "protein_coding"; transcript_status "KNOWN"; transcript_name "CYB561A3-202"; exon_number "8"; exon_id "ENSE00002210187.1"; talon_gene "31964"; talon_transcript "109968"; talon_exon "516677"; ccdsid "CCDS53639.1"; exon_status "KNOWN"; level "3"; protein_id "ENSP00000398979.2"; source "ENSEMBL"; tag "CCDS";
chr11	TALON	transcript	61348754	61361882	.	-	.	gene_id "ENSG00000162144.9"; transcript_id "ENCODEHT000371387"; gene_name "CYB561A3"; gene_status "KNOWN"; gene_type "protein_coding"; transcript_status "NOVEL"; transcript_name "ENCODEHT000371387"; talon_gene "31964"; talon_transcript "371387"; NIC_transcript "TRUE";
chr11	HAVANA	exon	61361733	61361882	.	-	.	gene_id "ENSG00000162144.9"; transcript_id "ENCODEHT000371387"; gene_type "protein_coding"; gene_status "KNOWN"; gene_name "CYB561A3"; transcript_status "NOVEL"; transcript_name "ENCODEHT000371387"; exon_number "1"; exon_id "ENSE00002214996.1"; talon_gene "31964"; talon_transcript "371387"; talon_exon "516725"; exon_status "KNOWN"; level "2"; protein_id "ENSP00000437819.1"; source "HAVANA"; tag "cds_end_NF";
chr11	ENSEMBL	exon	61356530	61356728	.	-	.	gene_id "ENSG00000162144.9"; transcript_id "ENCODEHT000371387"; gene_type "protein_coding"; gene_status "KNOWN"; gene_name "CYB561A3"; transcript_status "NOVEL"; transcript_name "ENCODEHT000371387"; exon_number "2"; exon_id "ENSE00003659843.1"; talon_gene "31964"; talon_transcript "371387"; talon_exon "516664"; ccdsid "CCDS53639.1"; exon_status "KNOWN"; level "3"; protein_id "ENSP00000398979.2"; source "ENSEMBL"; tag "CCDS";
chr11	ENSEMBL	exon	61353784	61353992	.	-	.	gene_id "ENSG00000162144.9"; transcript_id "ENCODEHT000371387"; gene_type "protein_coding"; gene_status "KNOWN"; gene_name "CYB561A3"; transcript_status "NOVEL"; transcript_name "ENCODEHT000371387"; exon_number "3"; exon_id "ENSE00003632352.1"; talon_gene "31964"; talon_transcript "371387"; talon_exon "516666"; ccdsid "CCDS53639.1"; exon_status "KNOWN"; level "3"; protein_id "ENSP00000398979.2"; source "ENSEMBL"; tag "CCDS";
chr11	ENSEMBL	exon	61352985	61353139	.	-	.	gene_id "ENSG00000162144.9"; transcript_id "ENCODEHT000371387"; gene_type "protein_coding"; gene_status "KNOWN"; gene_name "CYB561A3"; transcript_status "NOVEL"; transcript_name "ENCODEHT000371387"; exon_number "4"; exon_id "ENSE00003571013.1"; talon_gene "31964"; talon_transcript "371387"; talon_exon "516668"; ccdsid "CCDS53639.1"; exon_status "KNOWN"; level "3"; protein_id "ENSP00000398979.2"; source "ENSEMBL"; tag "CCDS";
chr11	ENSEMBL	exon	61350991	61351147	.	-	.	gene_id "ENSG00000162144.9"; transcript_id "ENCODEHT000371387"; gene_type "protein_coding"; gene_status "KNOWN"; gene_name "CYB561A3"; transcript_status "NOVEL"; transcript_name "ENCODEHT000371387"; exon_number "5"; exon_id "ENSE00003568881.1"; talon_gene "31964"; talon_transcript "371387"; talon_exon "516670"; ccdsid "CCDS53639.1"; exon_status "KNOWN"; level "3"; protein_id "ENSP00000398979.2"; source "ENSEMBL"; tag "CCDS";
chr11	ENSEMBL	exon	61348754	61350422	.	-	.	gene_id "ENSG00000162144.9"; transcript_id "ENCODEHT000371387"; gene_type "protein_coding"; gene_status "KNOWN"; gene_name "CYB561A3"; transcript_status "NOVEL"; transcript_name "ENCODEHT000371387"; exon_number "6"; exon_id "ENSE00002210187.1"; talon_gene "31964"; talon_transcript "371387"; talon_exon "516677"; ccdsid "CCDS53639.1"; exon_status "KNOWN"; level "3"; protein_id "ENSP00000398979.2"; source "ENSEMBL"; tag "CCDS";
chr11	TALON	transcript	61348754	61356801	.	-	.	gene_id "ENSG00000162144.9"; transcript_id "ENCODEHT000371436"; gene_name "CYB561A3"; gene_status "KNOWN"; gene_type "protein_coding"; transcript_status "NOVEL"; transcript_name "ENCODEHT000371436"; talon_gene "31964"; talon_transcript "371436"; ISM-prefix_to_IDs "371328"; ISM-prefix_transcript "TRUE"; ISM-suffix_to_IDs "109967,109968,109975,371387,371394"; ISM-suffix_transcript "TRUE"; ISM_to_IDs "109967,109968,109975,371328,371387,371394"; ISM_transcript "TRUE";
chr11	HAVANA	exon	61356530	61356801	.	-	.	gene_id "ENSG00000162144.9"; transcript_id "ENCODEHT000371436"; gene_type "protein_coding"; gene_status "KNOWN"; gene_name "CYB561A3"; transcript_status "NOVEL"; transcript_name "ENCODEHT000371436"; exon_number "1"; exon_id "ENSE00002293012.1"; talon_gene "31964"; talon_transcript "371436"; talon_exon "516700"; exon_status "KNOWN"; level "1"; protein_id "ENSP00000443756.1"; source "HAVANA"; tag "exp_conf";
chr11	ENSEMBL	exon	61353784	61353992	.	-	.	gene_id "ENSG00000162144.9"; transcript_id "ENCODEHT000371436"; gene_type "protein_coding"; gene_status "KNOWN"; gene_name "CYB561A3"; transcript_status "NOVEL"; transcript_name "ENCODEHT000371436"; exon_number "2"; exon_id "ENSE00003632352.1"; talon_gene "31964"; talon_transcript "371436"; talon_exon "516666"; ccdsid "CCDS53639.1"; exon_status "KNOWN"; level "3"; protein_id "ENSP00000398979.2"; source "ENSEMBL"; tag "CCDS";
chr11	ENSEMBL	exon	61352985	61353139	.	-	.	gene_id "ENSG00000162144.9"; transcript_id "ENCODEHT000371436"; gene_type "protein_coding"; gene_status "KNOWN"; gene_name "CYB561A3"; transcript_status "NOVEL"; transcript_name "ENCODEHT000371436"; exon_number "3"; exon_id "ENSE00003571013.1"; talon_gene "31964"; talon_transcript "371436"; talon_exon "516668"; ccdsid "CCDS53639.1"; exon_status "KNOWN"; level "3"; protein_id "ENSP00000398979.2"; source "ENSEMBL"; tag "CCDS";
chr11	ENSEMBL	exon	61350991	61351147	.	-	.	gene_id "ENSG00000162144.9"; transcript_id "ENCODEHT000371436"; gene_type "protein_coding"; gene_status "KNOWN"; gene_name "CYB561A3"; transcript_status "NOVEL"; transcript_name "ENCODEHT000371436"; exon_number "4"; exon_id "ENSE00003568881.1"; talon_gene "31964"; talon_transcript "371436"; talon_exon "516670"; ccdsid "CCDS53639.1"; exon_status "KNOWN"; level "3"; protein_id "ENSP00000398979.2"; source "ENSEMBL"; tag "CCDS";
chr11	ENSEMBL	exon	61348754	61350422	.	-	.	gene_id "ENSG00000162144.9"; transcript_id "ENCODEHT000371436"; gene_type "protein_coding"; gene_status "KNOWN"; gene_name "CYB561A3"; transcript_status "NOVEL"; transcript_name "ENCODEHT000371436"; exon_number "5"; exon_id "ENSE00002210187.1"; talon_gene "31964"; talon_transcript "371436"; talon_exon "516677"; ccdsid "CCDS53639.1"; exon_status "KNOWN"; level "3"; protein_id "ENSP00000398979.2"; source "ENSEMBL"; tag "CCDS";
chr11	HAVANA	transcript	61348838	61361913	.	-	.	gene_id "ENSG00000162144.9"; transcript_id "ENST00000447532.6"; gene_name "CYB561A3"; gene_status "KNOWN"; gene_type "protein_coding"; transcript_type "protein_coding"; transcript_status "KNOWN"; transcript_name "CYB561A3-203"; talon_gene "31964"; talon_transcript "109970"; ccdsid "CCDS73296.1"; havana_transcript "OTTHUMT00000398716.1"; level "2"; protein_id "ENSP00000389745.2"; source "HAVANA"; tag "CCDS"; transcript_support_level "5";
chr11	HAVANA	exon	61361733	61361913	.	-	.	gene_id "ENSG00000162144.9"; transcript_id "ENST00000447532.6"; gene_type "protein_coding"; gene_status "KNOWN"; gene_name "CYB561A3"; transcript_type "protein_coding"; transcript_status "KNOWN"; transcript_name "CYB561A3-203"; exon_number "1"; exon_id "ENSE00002213325.1"; talon_gene "31964"; talon_transcript "109970"; talon_exon "516678"; ccdsid "CCDS73296.1"; exon_status "KNOWN"; level "2"; protein_id "ENSP00000389745.2"; source "HAVANA"; tag "CCDS";
chr11	ENSEMBL	exon	61357733	61357828	.	-	.	gene_id "ENSG00000162144.9"; transcript_id "ENST00000447532.6"; gene_type "protein_coding"; gene_status "KNOWN"; gene_name "CYB561A3"; transcript_type "protein_coding"; transcript_status "KNOWN"; transcript_name "CYB561A3-203"; exon_number "2"; exon_id "ENSE00001062995.1"; talon_gene "31964"; talon_transcript "109970"; talon_exon "516662"; ccdsid "CCDS53639.1"; exon_status "KNOWN"; level "3"; protein_id "ENSP00000398979.2"; source "ENSEMBL"; tag "CCDS";
chr11	ENSEMBL	exon	61356530	61356728	.	-	.	gene_id "ENSG00000162144.9"; transcript_id "ENST00000447532.6"; gene_type "protein_coding"; gene_status "KNOWN"; gene_name "CYB561A3"; transcript_type "protein_coding"; transcript_status "KNOWN"; transcript_name "CYB561A3-203"; exon_number "3"; exon_id "ENSE00003659843.1"; talon_gene "31964"; talon_transcript "109970"; talon_exon "516664"; ccdsid "CCDS53639.1"; exon_status "KNOWN"; level "3"; protein_id "ENSP00000398979.2"; source "ENSEMBL"; tag "CCDS";
chr11	ENSEMBL	exon	61353784	61353992	.	-	.	gene_id "ENSG00000162144.9"; transcript_id "ENST00000447532.6"; gene_type "protein_coding"; gene_status "KNOWN"; gene_name "CYB561A3"; transcript_type "protein_coding"; transcript_status "KNOWN"; transcript_name "CYB561A3-203"; exon_number "4"; exon_id "ENSE00003632352.1"; talon_gene "31964"; talon_transcript "109970"; talon_exon "516666"; ccdsid "CCDS53639.1"; exon_status "KNOWN"; level "3"; protein_id "ENSP00000398979.2"; source "ENSEMBL"; tag "CCDS";
chr11	ENSEMBL	exon	61352985	61353139	.	-	.	gene_id "ENSG00000162144.9"; transcript_id "ENST00000447532.6"; gene_type "protein_coding"; gene_status "KNOWN"; gene_name "CYB561A3"; transcript_type "protein_coding"; transcript_status "KNOWN"; transcript_name "CYB561A3-203"; exon_number "5"; exon_id "ENSE00003571013.1"; talon_gene "31964"; talon_transcript "109970"; talon_exon "516668"; ccdsid "CCDS53639.1"; exon_status "KNOWN"; level "3"; protein_id "ENSP00000398979.2"; source "ENSEMBL"; tag "CCDS";
chr11	ENSEMBL	exon	61350991	61351147	.	-	.	gene_id "ENSG00000162144.9"; transcript_id "ENST00000447532.6"; gene_type "protein_coding"; gene_status "KNOWN"; gene_name "CYB561A3"; transcript_type "protein_coding"; transcript_status "KNOWN"; transcript_name "CYB561A3-203"; exon_number "6"; exon_id "ENSE00003568881.1"; talon_gene "31964"; talon_transcript "109970"; talon_exon "516670"; ccdsid "CCDS53639.1"; exon_status "KNOWN"; level "3"; protein_id "ENSP00000398979.2"; source "ENSEMBL"; tag "CCDS";
chr11	HAVANA	exon	61348838	61349643	.	-	.	gene_id "ENSG00000162144.9"; transcript_id "ENST00000447532.6"; gene_type "protein_coding"; gene_status "KNOWN"; gene_name "CYB561A3"; transcript_type "protein_coding"; transcript_status "KNOWN"; transcript_name "CYB561A3-203"; exon_number "7"; exon_id "ENSE00002235877.1"; talon_gene "31964"; talon_transcript "109970"; talon_exon "516684"; ccdsid "CCDS73296.1"; exon_status "KNOWN"; level "2"; protein_id "ENSP00000389745.2"; source "HAVANA"; tag "CCDS";
chr11	HAVANA	transcript	61348890	61351284	.	-	.	gene_id "ENSG00000162144.9"; transcript_id "ENST00000536452.1"; gene_name "CYB561A3"; gene_status "KNOWN"; gene_type "protein_coding"; transcript_type "retained_intron"; transcript_status "KNOWN"; transcript_name "CYB561A3-206"; talon_gene "31964"; talon_transcript "109971"; havana_transcript "OTTHUMT00000399148.1"; level "2"; source "HAVANA"; transcript_support_level "2";
chr11	HAVANA	exon	61350991	61351284	.	-	.	gene_id "ENSG00000162144.9"; transcript_id "ENST00000536452.1"; gene_type "protein_coding"; gene_status "KNOWN"; gene_name "CYB561A3"; transcript_type "retained_intron"; transcript_status "KNOWN"; transcript_name "CYB561A3-206"; exon_number "1"; exon_id "ENSE00002280736.1"; talon_gene "31964"; talon_transcript "109971"; talon_exon "516685"; exon_status "KNOWN"; level "2"; source "HAVANA";
chr11	HAVANA	exon	61348890	61350422	.	-	.	gene_id "ENSG00000162144.9"; transcript_id "ENST00000536452.1"; gene_type "protein_coding"; gene_status "KNOWN"; gene_name "CYB561A3"; transcript_type "retained_intron"; transcript_status "KNOWN"; transcript_name "CYB561A3-206"; exon_number "2"; exon_id "ENSE00002286600.1"; talon_gene "31964"; talon_transcript "109971"; talon_exon "516686"; exon_status "KNOWN"; level "2"; source "HAVANA";
chr11	HAVANA	transcript	61350126	61357279	.	-	.	gene_id "ENSG00000162144.9"; transcript_id "ENST00000536915.5"; gene_name "CYB561A3"; gene_status "KNOWN"; gene_type "protein_coding"; transcript_type "protein_coding"; transcript_status "KNOWN"; transcript_name "CYB561A3-208"; talon_gene "31964"; talon_transcript "109975"; ccdsid "CCDS8004.1"; havana_transcript "OTTHUMT00000398719.1"; level "2"; protein_id "ENSP00000437390.1"; source "HAVANA"; tag "CCDS"; transcript_support_level "2";
chr11	HAVANA	exon	61357203	61357279	.	-	.	gene_id "ENSG00000162144.9"; transcript_id "ENST00000536915.5"; gene_type "protein_coding"; gene_status "KNOWN"; gene_name "CYB561A3"; transcript_type "protein_coding"; transcript_status "KNOWN"; transcript_name "CYB561A3-208"; exon_number "1"; exon_id "ENSE00001672272.2"; talon_gene "31964"; talon_transcript "109975"; talon_exon "516698"; ccdsid "CCDS8004.1"; exon_status "KNOWN"; level "2"; protein_id "ENSP00000437390.1"; source "HAVANA"; tag "CCDS";
chr11	ENSEMBL	exon	61356530	61356728	.	-	.	gene_id "ENSG00000162144.9"; transcript_id "ENST00000536915.5"; gene_type "protein_coding"; gene_status "KNOWN"; gene_name "CYB561A3"; transcript_type "protein_coding"; transcript_status "KNOWN"; transcript_name "CYB561A3-208"; exon_number "2"; exon_id "ENSE00003659843.1"; talon_gene "31964"; talon_transcript "109975"; talon_exon "516664"; ccdsid "CCDS53639.1"; exon_status "KNOWN"; level "3"; protein_id "ENSP00000398979.2"; source "ENSEMBL"; tag "CCDS";
chr11	ENSEMBL	exon	61353784	61353992	.	-	.	gene_id "ENSG00000162144.9"; transcript_id "ENST00000536915.5"; gene_type "protein_coding"; gene_status "KNOWN"; gene_name "CYB561A3"; transcript_type "protein_coding"; transcript_status "KNOWN"; transcript_name "CYB561A3-208"; exon_number "3"; exon_id "ENSE00003632352.1"; talon_gene "31964"; talon_transcript "109975"; talon_exon "516666"; ccdsid "CCDS53639.1"; exon_status "KNOWN"; level "3"; protein_id "ENSP00000398979.2"; source "ENSEMBL"; tag "CCDS";
chr11	ENSEMBL	exon	61352985	61353139	.	-	.	gene_id "ENSG00000162144.9"; transcript_id "ENST00000536915.5"; gene_type "protein_coding"; gene_status "KNOWN"; gene_name "CYB561A3"; transcript_type "protein_coding"; transcript_status "KNOWN"; transcript_name "CYB561A3-208"; exon_number "4"; exon_id "ENSE00003571013.1"; talon_gene "31964"; talon_transcript "109975"; talon_exon "516668"; ccdsid "CCDS53639.1"; exon_status "KNOWN"; level "3"; protein_id "ENSP00000398979.2"; source "ENSEMBL"; tag "CCDS";
chr11	ENSEMBL	exon	61350991	61351147	.	-	.	gene_id "ENSG00000162144.9"; transcript_id "ENST00000536915.5"; gene_type "protein_coding"; gene_status "KNOWN"; gene_name "CYB561A3"; transcript_type "protein_coding"; transcript_status "KNOWN"; transcript_name "CYB561A3-208"; exon_number "5"; exon_id "ENSE00003568881.1"; talon_gene "31964"; talon_transcript "109975"; talon_exon "516670"; ccdsid "CCDS53639.1"; exon_status "KNOWN"; level "3"; protein_id "ENSP00000398979.2"; source "ENSEMBL"; tag "CCDS";
chr11	HAVANA	exon	61350126	61350422	.	-	.	gene_id "ENSG00000162144.9"; transcript_id "ENST00000536915.5"; gene_type "protein_coding"; gene_status "KNOWN"; gene_name "CYB561A3"; transcript_type "protein_coding"; transcript_status "KNOWN"; transcript_name "CYB561A3-208"; exon_number "6"; exon_id "ENSE00002215213.1"; talon_gene "31964"; talon_transcript "109975"; talon_exon "516699"; ccdsid "CCDS8004.1"; exon_status "KNOWN"; level "2"; protein_id "ENSP00000437390.1"; source "HAVANA"; tag "CCDS";
chr11	HAVANA	transcript	61350280	61356801	.	-	.	gene_id "ENSG00000162144.9"; transcript_id "ENST00000539890.1"; gene_name "CYB561A3"; gene_status "KNOWN"; gene_type "protein_coding"; transcript_type "protein_coding"; transcript_status "KNOWN"; transcript_name "CYB561A3-213"; talon_gene "31964"; talon_transcript "109976"; havana_transcript "OTTHUMT00000399149.1"; level "1"; protein_id "ENSP00000443756.1"; source "HAVANA"; tag "exp_conf"; transcript_support_level "4";
chr11	HAVANA	exon	61356530	61356801	.	-	.	gene_id "ENSG00000162144.9"; transcript_id "ENST00000539890.1"; gene_type "protein_coding"; gene_status "KNOWN"; gene_name "CYB561A3"; transcript_type "protein_coding"; transcript_status "KNOWN"; transcript_name "CYB561A3-213"; exon_number "1"; exon_id "ENSE00002293012.1"; talon_gene "31964"; talon_transcript "109976"; talon_exon "516700"; exon_status "KNOWN"; level "1"; protein_id "ENSP00000443756.1"; source "HAVANA"; tag "exp_conf";
chr11	ENSEMBL	exon	61350991	61351147	.	-	.	gene_id "ENSG00000162144.9"; transcript_id "ENST00000539890.1"; gene_type "protein_coding"; gene_status "KNOWN"; gene_name "CYB561A3"; transcript_type "protein_coding"; transcript_status "KNOWN"; transcript_name "CYB561A3-213"; exon_number "2"; exon_id "ENSE00003568881.1"; talon_gene "31964"; talon_transcript "109976"; talon_exon "516670"; ccdsid "CCDS53639.1"; exon_status "KNOWN"; level "3"; protein_id "ENSP00000398979.2"; source "ENSEMBL"; tag "CCDS";
chr11	HAVANA	exon	61350280	61350422	.	-	.	gene_id "ENSG00000162144.9"; transcript_id "ENST00000539890.1"; gene_type "protein_coding"; gene_status "KNOWN"; gene_name "CYB561A3"; transcript_type "protein_coding"; transcript_status "KNOWN"; transcript_name "CYB561A3-213"; exon_number "3"; exon_id "ENSE00002301509.1"; talon_gene "31964"; talon_transcript "109976"; talon_exon "516702"; exon_status "KNOWN"; level "1"; protein_id "ENSP00000443756.1"; source "HAVANA"; tag "exp_conf";
chr11	HAVANA	transcript	61356411	61361876	.	-	.	gene_id "ENSG00000162144.9"; transcript_id "ENST00000542411.5"; gene_name "CYB561A3"; gene_status "KNOWN"; gene_type "protein_coding"; transcript_type "retained_intron"; transcript_status "KNOWN"; transcript_name "CYB561A3-218"; talon_gene "31964"; talon_transcript "109983"; havana_transcript "OTTHUMT00000398727.1"; level "2"; source "HAVANA"; transcript_support_level "2";
chr11	HAVANA	exon	61361733	61361876	.	-	.	gene_id "ENSG00000162144.9"; transcript_id "ENST00000542411.5"; gene_type "protein_coding"; gene_status "KNOWN"; gene_name "CYB561A3"; transcript_type "retained_intron"; transcript_status "KNOWN"; transcript_name "CYB561A3-218"; exon_number "1"; exon_id "ENSE00002257862.1"; talon_gene "31964"; talon_transcript "109983"; talon_exon "516720"; exon_status "KNOWN"; level "2"; source "HAVANA";
chr11	ENSEMBL	exon	61357733	61357828	.	-	.	gene_id "ENSG00000162144.9"; transcript_id "ENST00000542411.5"; gene_type "protein_coding"; gene_status "KNOWN"; gene_name "CYB561A3"; transcript_type "retained_intron"; transcript_status "KNOWN"; transcript_name "CYB561A3-218"; exon_number "2"; exon_id "ENSE00001062995.1"; talon_gene "31964"; talon_transcript "109983"; talon_exon "516662"; ccdsid "CCDS53639.1"; exon_status "KNOWN"; level "3"; protein_id "ENSP00000398979.2"; source "ENSEMBL"; tag "CCDS";
chr11	HAVANA	exon	61356411	61356728	.	-	.	gene_id "ENSG00000162144.9"; transcript_id "ENST00000542411.5"; gene_type "protein_coding"; gene_status "KNOWN"; gene_name "CYB561A3"; transcript_type "retained_intron"; transcript_status "KNOWN"; transcript_name "CYB561A3-218"; exon_number "3"; exon_id "ENSE00002274308.1"; talon_gene "31964"; talon_transcript "109983"; talon_exon "516721"; exon_status "KNOWN"; level "2"; source "HAVANA";
chr11	HAVANA	gene	61352244	61354477	.	+	.	gene_id "ENSG00000279246.1"; gene_name "AP003108.3"; gene_status "KNOWN"; gene_type "TEC"; talon_gene "31965"; havana_gene "OTTHUMG00000168278.1"; level "2"; tag "overlapping_locus";
chr11	HAVANA	transcript	61352244	61354477	.	+	.	gene_id "ENSG00000279246.1"; transcript_id "ENST00000623765.1"; gene_name "AP003108.3"; gene_status "KNOWN"; gene_type "TEC"; transcript_type "TEC"; transcript_status "KNOWN"; transcript_name "AP003108.3-201"; talon_gene "31965"; talon_transcript "109988"; havana_transcript "OTTHUMT00000399150.1"; level "2"; source "HAVANA"; tag "basic"; transcript_support_level "NA";
chr11	HAVANA	exon	61352244	61354477	.	+	.	gene_id "ENSG00000279246.1"; transcript_id "ENST00000623765.1"; gene_type "TEC"; gene_status "KNOWN"; gene_name "AP003108.3"; transcript_type "TEC"; transcript_status "KNOWN"; transcript_name "AP003108.3-201"; exon_number "1"; exon_id "ENSE00003757186.1"; talon_gene "31965"; talon_transcript "109988"; talon_exon "516737"; exon_status "KNOWN"; level "2"; source "HAVANA"; tag "basic";
chr11	HAVANA	gene	61362001	61369211	.	+	.	gene_id "ENSG00000149483.11"; gene_name "TMEM138"; gene_status "KNOWN"; gene_type "protein_coding"; talon_gene "31966"; havana_gene "OTTHUMG00000168145.3"; level "2";
chr11	HAVANA	transcript	61362001	61369509	.	+	.	gene_id "ENSG00000149483.11"; transcript_id "ENST00000278826.10"; gene_name "TMEM138"; gene_status "KNOWN"; gene_type "protein_coding"; transcript_type "protein_coding"; transcript_status "KNOWN"; transcript_name "TMEM138-201"; talon_gene "31966"; talon_transcript "109989"; ccdsid "CCDS8005.1"; havana_transcript "OTTHUMT00000398399.2"; level "2"; protein_id "ENSP00000278826.5"; source "HAVANA"; tag "CCDS"; transcript_support_level "1";
chr11	HAVANA	exon	61362001	61362420	.	+	.	gene_id "ENSG00000149483.11"; transcript_id "ENST00000278826.10"; gene_type "protein_coding"; gene_status "KNOWN"; gene_name "TMEM138"; transcript_type "protein_coding"; transcript_status "KNOWN"; transcript_name "TMEM138-201"; exon_number "1"; exon_id "ENSE00001668656.2"; talon_gene "31966"; talon_transcript "109989"; talon_exon "516738"; ccdsid "CCDS8005.1"; exon_status "KNOWN"; level "2"; protein_id "ENSP00000278826.5"; source "HAVANA"; tag "CCDS";
chr11	HAVANA	exon	61364252	61364518	.	+	.	gene_id "ENSG00000149483.11"; transcript_id "ENST00000278826.10"; gene_type "protein_coding"; gene_status "KNOWN"; gene_name "TMEM138"; transcript_type "protein_coding"; transcript_status "KNOWN"; transcript_name "TMEM138-201"; exon_number "2"; exon_id "ENSE00003556955.1"; talon_gene "31966"; talon_transcript "109989"; talon_exon "516740"; ccdsid "CCDS8005.1"; exon_status "KNOWN"; level "2"; protein_id "ENSP00000278826.5"; source "HAVANA"; tag "CCDS";
chr11	HAVANA	exon	61366045	61366216	.	+	.	gene_id "ENSG00000149483.11"; transcript_id "ENST00000278826.10"; gene_type "protein_coding"; gene_status "KNOWN"; gene_name "TMEM138"; transcript_type "protein_coding"; transcript_status "KNOWN"; transcript_name "TMEM138-201"; exon_number "3"; exon_id "ENSE00003693469.1"; talon_gene "31966"; talon_transcript "109989"; talon_exon "516742"; ccdsid "CCDS8005.1"; exon_status "KNOWN"; level "2"; protein_id "ENSP00000278826.5"; source "HAVANA"; tag "CCDS";
chr11	HAVANA	exon	61367923	61367998	.	+	.	gene_id "ENSG00000149483.11"; transcript_id "ENST00000278826.10"; gene_type "protein_coding"; gene_status "KNOWN"; gene_name "TMEM138"; transcript_type "protein_coding"; transcript_status "KNOWN"; transcript_name "TMEM138-201"; exon_number "4"; exon_id "ENSE00003605567.1"; talon_gene "31966"; talon_transcript "109989"; talon_exon "516744"; ccdsid "CCDS8005.1"; exon_status "KNOWN"; level "2"; protein_id "ENSP00000278826.5"; source "HAVANA"; tag "CCDS";
chr11	HAVANA	exon	61368597	61369509	.	+	.	gene_id "ENSG00000149483.11"; transcript_id "ENST00000278826.10"; gene_type "protein_coding"; gene_status "KNOWN"; gene_name "TMEM138"; transcript_type "protein_coding"; transcript_status "KNOWN"; transcript_name "TMEM138-201"; exon_number "5"; exon_id "ENSE00003230076.1"; talon_gene "31966"; talon_transcript "109989"; talon_exon "516746"; ccdsid "CCDS8005.1"; exon_status "KNOWN"; level "2"; protein_id "ENSP00000278826.5"; source "HAVANA"; tag "CCDS";
chr11	HAVANA	transcript	61362361	61364802	.	+	.	gene_id "ENSG00000149483.11"; transcript_id "ENST00000543594.5"; gene_name "TMEM138"; gene_status "KNOWN"; gene_type "protein_coding"; transcript_type "retained_intron"; transcript_status "KNOWN"; transcript_name "TMEM138-210"; talon_gene "31966"; talon_transcript "109991"; havana_transcript "OTTHUMT00000398401.1"; level "2"; source "HAVANA"; transcript_support_level "1";
chr11	HAVANA	exon	61362361	61362420	.	+	.	gene_id "ENSG00000149483.11"; transcript_id "ENST00000543594.5"; gene_type "protein_coding"; gene_status "KNOWN"; gene_name "TMEM138"; transcript_type "retained_intron"; transcript_status "KNOWN"; transcript_name "TMEM138-210"; exon_number "1"; exon_id "ENSE00002225088.1"; talon_gene "31966"; talon_transcript "109991"; talon_exon "516752"; exon_status "KNOWN"; level "2"; protein_id "ENSP00000445792.1"; source "HAVANA"; tag "basic";
chr11	HAVANA	exon	61364252	61364802	.	+	.	gene_id "ENSG00000149483.11"; transcript_id "ENST00000543594.5"; gene_type "protein_coding"; gene_status "KNOWN"; gene_name "TMEM138"; transcript_type "retained_intron"; transcript_status "KNOWN"; transcript_name "TMEM138-210"; exon_number "2"; exon_id "ENSE00002277485.1"; talon_gene "31966"; talon_transcript "109991"; talon_exon "516753"; exon_status "KNOWN"; level "2"; source "HAVANA";
chr11	HAVANA	transcript	61362387	61368583	.	+	.	gene_id "ENSG00000149483.11"; transcript_id "ENST00000507563.6"; gene_name "TMEM138"; gene_status "KNOWN"; gene_type "protein_coding"; transcript_type "retained_intron"; transcript_status "KNOWN"; transcript_name "TMEM138-205"; talon_gene "31966"; talon_transcript "109994"; havana_transcript "OTTHUMT00000398405.1"; level "2"; source "HAVANA"; transcript_support_level "2";
chr11	HAVANA	exon	61362387	61362420	.	+	.	gene_id "ENSG00000149483.11"; transcript_id "ENST00000507563.6"; gene_type "protein_coding"; gene_status "KNOWN"; gene_name "TMEM138"; transcript_type "retained_intron"; transcript_status "KNOWN"; transcript_name "TMEM138-205"; exon_number "1"; exon_id "ENSE00002245708.1"; talon_gene "31966"; talon_transcript "109994"; talon_exon "516758"; exon_status "KNOWN"; level "2"; source "HAVANA";
chr11	HAVANA	exon	61364252	61364518	.	+	.	gene_id "ENSG00000149483.11"; transcript_id "ENST00000507563.6"; gene_type "protein_coding"; gene_status "KNOWN"; gene_name "TMEM138"; transcript_type "retained_intron"; transcript_status "KNOWN"; transcript_name "TMEM138-205"; exon_number "2"; exon_id "ENSE00003556955.1"; talon_gene "31966"; talon_transcript "109994"; talon_exon "516740"; ccdsid "CCDS8005.1"; exon_status "KNOWN"; level "2"; protein_id "ENSP00000278826.5"; source "HAVANA"; tag "CCDS";
chr11	HAVANA	exon	61366045	61366216	.	+	.	gene_id "ENSG00000149483.11"; transcript_id "ENST00000507563.6"; gene_type "protein_coding"; gene_status "KNOWN"; gene_name "TMEM138"; transcript_type "retained_intron"; transcript_status "KNOWN"; transcript_name "TMEM138-205"; exon_number "3"; exon_id "ENSE00003693469.1"; talon_gene "31966"; talon_transcript "109994"; talon_exon "516742"; ccdsid "CCDS8005.1"; exon_status "KNOWN"; level "2"; protein_id "ENSP00000278826.5"; source "HAVANA"; tag "CCDS";
chr11	HAVANA	exon	61367923	61368583	.	+	.	gene_id "ENSG00000149483.11"; transcript_id "ENST00000507563.6"; gene_type "protein_coding"; gene_status "KNOWN"; gene_name "TMEM138"; transcript_type "retained_intron"; transcript_status "KNOWN"; transcript_name "TMEM138-205"; exon_number "4"; exon_id "ENSE00001612627.2"; talon_gene "31966"; talon_transcript "109994"; talon_exon "516759"; exon_status "KNOWN"; level "2"; source "HAVANA";
chr11	HAVANA	transcript	61362669	61368769	.	+	.	gene_id "ENSG00000149483.11"; transcript_id "ENST00000423772.6"; gene_name "TMEM138"; gene_status "KNOWN"; gene_type "protein_coding"; transcript_type "retained_intron"; transcript_status "KNOWN"; transcript_name "TMEM138-203"; talon_gene "31966"; talon_transcript "109995"; havana_transcript "OTTHUMT00000398406.1"; level "2"; source "HAVANA"; transcript_support_level "3";
chr11	HAVANA	exon	61362669	61364315	.	+	.	gene_id "ENSG00000149483.11"; transcript_id "ENST00000423772.6"; gene_type "protein_coding"; gene_status "KNOWN"; gene_name "TMEM138"; transcript_type "retained_intron"; transcript_status "KNOWN"; transcript_name "TMEM138-203"; exon_number "1"; exon_id "ENSE00002229946.1"; talon_gene "31966"; talon_transcript "109995"; talon_exon "516760"; exon_status "KNOWN"; level "2"; source "HAVANA";
chr11	HAVANA	exon	61366045	61366216	.	+	.	gene_id "ENSG00000149483.11"; transcript_id "ENST00000423772.6"; gene_type "protein_coding"; gene_status "KNOWN"; gene_name "TMEM138"; transcript_type "retained_intron"; transcript_status "KNOWN"; transcript_name "TMEM138-203"; exon_number "2"; exon_id "ENSE00003693469.1"; talon_gene "31966"; talon_transcript "109995"; talon_exon "516742"; ccdsid "CCDS8005.1"; exon_status "KNOWN"; level "2"; protein_id "ENSP00000278826.5"; source "HAVANA"; tag "CCDS";
chr11	HAVANA	exon	61367923	61367998	.	+	.	gene_id "ENSG00000149483.11"; transcript_id "ENST00000423772.6"; gene_type "protein_coding"; gene_status "KNOWN"; gene_name "TMEM138"; transcript_type "retained_intron"; transcript_status "KNOWN"; transcript_name "TMEM138-203"; exon_number "3"; exon_id "ENSE00003605567.1"; talon_gene "31966"; talon_transcript "109995"; talon_exon "516744"; ccdsid "CCDS8005.1"; exon_status "KNOWN"; level "2"; protein_id "ENSP00000278826.5"; source "HAVANA"; tag "CCDS";
chr11	HAVANA	exon	61368597	61368769	.	+	.	gene_id "ENSG00000149483.11"; transcript_id "ENST00000423772.6"; gene_type "protein_coding"; gene_status "KNOWN"; gene_name "TMEM138"; transcript_type "retained_intron"; transcript_status "KNOWN"; transcript_name "TMEM138-203"; exon_number "4"; exon_id "ENSE00002269761.1"; talon_gene "31966"; talon_transcript "109995"; talon_exon "516762"; exon_status "KNOWN"; level "2"; source "HAVANA";
chr11	HAVANA	transcript	61364250	61368751	.	+	.	gene_id "ENSG00000149483.11"; transcript_id "ENST00000545420.1"; gene_name "TMEM138"; gene_status "KNOWN"; gene_type "protein_coding"; transcript_type "processed_transcript"; transcript_status "KNOWN"; transcript_name "TMEM138-212"; talon_gene "31966"; talon_transcript "109997"; havana_transcript "OTTHUMT00000398408.1"; level "2"; source "HAVANA"; transcript_support_level "3";
chr11	HAVANA	exon	61364250	61364315	.	+	.	gene_id "ENSG00000149483.11"; transcript_id "ENST00000545420.1"; gene_type "protein_coding"; gene_status "KNOWN"; gene_name "TMEM138"; transcript_type "processed_transcript"; transcript_status "KNOWN"; transcript_name "TMEM138-212"; exon_number "1"; exon_id "ENSE00002322834.1"; talon_gene "31966"; talon_transcript "109997"; talon_exon "516766"; exon_status "KNOWN"; level "2"; source "HAVANA";
chr11	HAVANA	exon	61364433	61364518	.	+	.	gene_id "ENSG00000149483.11"; transcript_id "ENST00000545420.1"; gene_type "protein_coding"; gene_status "KNOWN"; gene_name "TMEM138"; transcript_type "processed_transcript"; transcript_status "KNOWN"; transcript_name "TMEM138-212"; exon_number "2"; exon_id "ENSE00002323917.1"; talon_gene "31966"; talon_transcript "109997"; talon_exon "516750"; exon_status "KNOWN"; level "2"; source "HAVANA";
chr11	HAVANA	exon	61366045	61366216	.	+	.	gene_id "ENSG00000149483.11"; transcript_id "ENST00000545420.1"; gene_type "protein_coding"; gene_status "KNOWN"; gene_name "TMEM138"; transcript_type "processed_transcript"; transcript_status "KNOWN"; transcript_name "TMEM138-212"; exon_number "3"; exon_id "ENSE00003693469.1"; talon_gene "31966"; talon_transcript "109997"; talon_exon "516742"; ccdsid "CCDS8005.1"; exon_status "KNOWN"; level "2"; protein_id "ENSP00000278826.5"; source "HAVANA"; tag "CCDS";
chr11	HAVANA	exon	61367923	61367998	.	+	.	gene_id "ENSG00000149483.11"; transcript_id "ENST00000545420.1"; gene_type "protein_coding"; gene_status "KNOWN"; gene_name "TMEM138"; transcript_type "processed_transcript"; transcript_status "KNOWN"; transcript_name "TMEM138-212"; exon_number "4"; exon_id "ENSE00003605567.1"; talon_gene "31966"; talon_transcript "109997"; talon_exon "516744"; ccdsid "CCDS8005.1"; exon_status "KNOWN"; level "2"; protein_id "ENSP00000278826.5"; source "HAVANA"; tag "CCDS";
chr11	HAVANA	exon	61368597	61368751	.	+	.	gene_id "ENSG00000149483.11"; transcript_id "ENST00000545420.1"; gene_type "protein_coding"; gene_status "KNOWN"; gene_name "TMEM138"; transcript_type "processed_transcript"; transcript_status "KNOWN"; transcript_name "TMEM138-212"; exon_number "5"; exon_id "ENSE00002254894.1"; talon_gene "31966"; talon_transcript "109997"; talon_exon "516767"; exon_status "KNOWN"; level "2"; source "HAVANA";
chr11	TALON	transcript	61364250	61369211	.	+	.	gene_id "ENSG00000149483.11"; transcript_id "ENCODEHT000372752"; gene_name "TMEM138"; gene_status "KNOWN"; gene_type "protein_coding"; transcript_status "NOVEL"; transcript_name "ENCODEHT000372752"; talon_gene "31966"; talon_transcript "372752"; ISM-suffix_to_IDs "109989,109997,372552,372624,372739"; ISM-suffix_transcript "TRUE"; ISM_to_IDs "109989,109997,372552,372624,372739"; ISM_transcript "TRUE";
chr11	HAVANA	exon	61364250	61364518	.	+	.	gene_id "ENSG00000149483.11"; transcript_id "ENCODEHT000372752"; gene_type "protein_coding"; gene_status "KNOWN"; gene_name "TMEM138"; transcript_status "NOVEL"; transcript_name "ENCODEHT000372752"; exon_number "1"; exon_id "ENSE00002315578.1"; talon_gene "31966"; talon_transcript "372752"; talon_exon "516763"; exon_status "KNOWN"; level "2"; source "HAVANA";
chr11	HAVANA	exon	61366045	61366216	.	+	.	gene_id "ENSG00000149483.11"; transcript_id "ENCODEHT000372752"; gene_type "protein_coding"; gene_status "KNOWN"; gene_name "TMEM138"; transcript_status "NOVEL"; transcript_name "ENCODEHT000372752"; exon_number "2"; exon_id "ENSE00003693469.1"; talon_gene "31966"; talon_transcript "372752"; talon_exon "516742"; ccdsid "CCDS8005.1"; exon_status "KNOWN"; level "2"; protein_id "ENSP00000278826.5"; source "HAVANA"; tag "CCDS";
chr11	HAVANA	exon	61367923	61367998	.	+	.	gene_id "ENSG00000149483.11"; transcript_id "ENCODEHT000372752"; gene_type "protein_coding"; gene_status "KNOWN"; gene_name "TMEM138"; transcript_status "NOVEL"; transcript_name "ENCODEHT000372752"; exon_number "3"; exon_id "ENSE00003605567.1"; talon_gene "31966"; talon_transcript "372752"; talon_exon "516744"; ccdsid "CCDS8005.1"; exon_status "KNOWN"; level "2"; protein_id "ENSP00000278826.5"; source "HAVANA"; tag "CCDS";
chr11	HAVANA	exon	61368597	61369211	.	+	.	gene_id "ENSG00000149483.11"; transcript_id "ENCODEHT000372752"; gene_type "protein_coding"; gene_status "KNOWN"; gene_name "TMEM138"; transcript_status "NOVEL"; transcript_name "ENCODEHT000372752"; exon_number "4"; exon_id "ENSE00003502595.1"; talon_gene "31966"; talon_transcript "372752"; talon_exon "516769"; ccdsid "CCDS81569.1"; exon_status "KNOWN"; level "2"; protein_id "ENSP00000371206.2"; source "HAVANA"; tag "CCDS";
chr11	HAVANA	transcript	61365703	61369211	.	+	.	gene_id "ENSG00000149483.11"; transcript_id "ENST00000381787.2"; gene_name "TMEM138"; gene_status "KNOWN"; gene_type "protein_coding"; transcript_type "protein_coding"; transcript_status "KNOWN"; transcript_name "TMEM138-202"; talon_gene "31966"; talon_transcript "109998"; ccdsid "CCDS81569.1"; havana_transcript "OTTHUMT00000398409.3"; level "2"; protein_id "ENSP00000371206.2"; source "HAVANA"; tag "CCDS"; transcript_support_level "2";
chr11	HAVANA	exon	61365703	61366216	.	+	.	gene_id "ENSG00000149483.11"; transcript_id "ENST00000381787.2"; gene_type "protein_coding"; gene_status "KNOWN"; gene_name "TMEM138"; transcript_type "protein_coding"; transcript_status "KNOWN"; transcript_name "TMEM138-202"; exon_number "1"; exon_id "ENSE00002305662.1"; talon_gene "31966"; talon_transcript "109998"; talon_exon "516768"; ccdsid "CCDS81569.1"; exon_status "KNOWN"; level "2"; protein_id "ENSP00000371206.2"; source "HAVANA"; tag "CCDS";
chr11	HAVANA	exon	61367923	61367998	.	+	.	gene_id "ENSG00000149483.11"; transcript_id "ENST00000381787.2"; gene_type "protein_coding"; gene_status "KNOWN"; gene_name "TMEM138"; transcript_type "protein_coding"; transcript_status "KNOWN"; transcript_name "TMEM138-202"; exon_number "2"; exon_id "ENSE00003605567.1"; talon_gene "31966"; talon_transcript "109998"; talon_exon "516744"; ccdsid "CCDS8005.1"; exon_status "KNOWN"; level "2"; protein_id "ENSP00000278826.5"; source "HAVANA"; tag "CCDS";
chr11	HAVANA	exon	61368597	61369211	.	+	.	gene_id "ENSG00000149483.11"; transcript_id "ENST00000381787.2"; gene_type "protein_coding"; gene_status "KNOWN"; gene_name "TMEM138"; transcript_type "protein_coding"; transcript_status "KNOWN"; transcript_name "TMEM138-202"; exon_number "3"; exon_id "ENSE00003502595.1"; talon_gene "31966"; talon_transcript "109998"; talon_exon "516769"; ccdsid "CCDS81569.1"; exon_status "KNOWN"; level "2"; protein_id "ENSP00000371206.2"; source "HAVANA"; tag "CCDS";
chr11	HAVANA	gene	61391687	61398851	.	+	.	gene_id "ENSG00000187049.9"; gene_name "TMEM216"; gene_status "KNOWN"; gene_type "protein_coding"; talon_gene "31967"; havana_gene "OTTHUMG00000168146.5"; level "2";
chr11	HAVANA	transcript	61391687	61398851	.	+	.	gene_id "ENSG00000187049.9"; transcript_id "ENST00000515837.6"; gene_name "TMEM216"; gene_status "KNOWN"; gene_type "protein_coding"; transcript_type "protein_coding"; transcript_status "KNOWN"; transcript_name "TMEM216-203"; talon_gene "31967"; talon_transcript "110001"; ccdsid "CCDS53640.1"; havana_transcript "OTTHUMT00000398430.2"; level "2"; protein_id "ENSP00000440638.1"; source "HAVANA"; tag "CCDS"; transcript_support_level "2";
chr11	HAVANA	exon	61391687	61392665	.	+	.	gene_id "ENSG00000187049.9"; transcript_id "ENST00000515837.6"; gene_type "protein_coding"; gene_status "KNOWN"; gene_name "TMEM216"; transcript_type "protein_coding"; transcript_status "KNOWN"; transcript_name "TMEM216-203"; exon_number "1"; exon_id "ENSE00002291044.1"; talon_gene "31967"; talon_transcript "110001"; talon_exon "516774"; ccdsid "CCDS53640.1"; exon_status "KNOWN"; level "2"; protein_id "ENSP00000440638.1"; source "HAVANA"; tag "CCDS";
chr11	ENSEMBL	exon	61393231	61393332	.	+	.	gene_id "ENSG00000187049.9"; transcript_id "ENST00000515837.6"; gene_type "protein_coding"; gene_status "KNOWN"; gene_name "TMEM216"; transcript_type "protein_coding"; transcript_status "KNOWN"; transcript_name "TMEM216-203"; exon_number "2"; exon_id "ENSE00003540197.1"; talon_gene "31967"; talon_transcript "110001"; talon_exon "516776"; ccdsid "CCDS53640.1"; exon_status "KNOWN"; level "3"; protein_id "ENSP00000334844.5"; source "ENSEMBL"; tag "appris_alternative_2";
chr11	ENSEMBL	exon	61393884	61393976	.	+	.	gene_id "ENSG00000187049.9"; transcript_id "ENST00000515837.6"; gene_type "protein_coding"; gene_status "KNOWN"; gene_name "TMEM216"; transcript_type "protein_coding"; transcript_status "KNOWN"; transcript_name "TMEM216-203"; exon_number "3"; exon_id "ENSE00003600435.1"; talon_gene "31967"; talon_transcript "110001"; talon_exon "516778"; ccdsid "CCDS53640.1"; exon_status "KNOWN"; level "3"; protein_id "ENSP00000334844.5"; source "ENSEMBL"; tag "appris_alternative_2";
chr11	ENSEMBL	exon	61397774	61397975	.	+	.	gene_id "ENSG00000187049.9"; transcript_id "ENST00000515837.6"; gene_type "protein_coding"; gene_status "KNOWN"; gene_name "TMEM216"; transcript_type "protein_coding"; transcript_status "KNOWN"; transcript_name "TMEM216-203"; exon_number "4"; exon_id "ENSE00001234458.3"; talon_gene "31967"; talon_transcript "110001"; talon_exon "516780"; ccdsid "CCDS53640.1"; exon_status "KNOWN"; level "3"; protein_id "ENSP00000334844.5"; source "ENSEMBL"; tag "appris_alternative_2";
chr11	HAVANA	exon	61398270	61398851	.	+	.	gene_id "ENSG00000187049.9"; transcript_id "ENST00000515837.6"; gene_type "protein_coding"; gene_status "KNOWN"; gene_name "TMEM216"; transcript_type "protein_coding"; transcript_status "KNOWN"; transcript_name "TMEM216-203"; exon_number "5"; exon_id "ENSE00002290263.2"; talon_gene "31967"; talon_transcript "110001"; talon_exon "516782"; ccdsid "CCDS53640.1"; exon_status "KNOWN"; level "2"; protein_id "ENSP00000440638.1"; source "HAVANA"; tag "CCDS";
chr11	ENSEMBL	transcript	61392360	61398863	.	+	.	gene_id "ENSG00000187049.9"; transcript_id "ENST00000334888.9"; gene_name "TMEM216"; gene_status "KNOWN"; gene_type "protein_coding"; transcript_type "protein_coding"; transcript_status "KNOWN"; transcript_name "TMEM216-201"; talon_gene "31967"; talon_transcript "110002"; level "3"; protein_id "ENSP00000334844.5"; source "ENSEMBL"; tag "appris_alternative_2"; transcript_support_level "2";
chr11	ENSEMBL	exon	61392360	61392665	.	+	.	gene_id "ENSG00000187049.9"; transcript_id "ENST00000334888.9"; gene_type "protein_coding"; gene_status "KNOWN"; gene_name "TMEM216"; transcript_type "protein_coding"; transcript_status "KNOWN"; transcript_name "TMEM216-201"; exon_number "1"; exon_id "ENSE00002304754.1"; talon_gene "31967"; talon_transcript "110002"; talon_exon "516783"; exon_status "KNOWN"; level "3"; protein_id "ENSP00000334844.5"; source "ENSEMBL"; tag "appris_alternative_2";
chr11	ENSEMBL	exon	61393231	61393332	.	+	.	gene_id "ENSG00000187049.9"; transcript_id "ENST00000334888.9"; gene_type "protein_coding"; gene_status "KNOWN"; gene_name "TMEM216"; transcript_type "protein_coding"; transcript_status "KNOWN"; transcript_name "TMEM216-201"; exon_number "2"; exon_id "ENSE00003540197.1"; talon_gene "31967"; talon_transcript "110002"; talon_exon "516776"; ccdsid "CCDS53640.1"; exon_status "KNOWN"; level "3"; protein_id "ENSP00000334844.5"; source "ENSEMBL"; tag "appris_alternative_2";
chr11	ENSEMBL	exon	61393884	61393976	.	+	.	gene_id "ENSG00000187049.9"; transcript_id "ENST00000334888.9"; gene_type "protein_coding"; gene_status "KNOWN"; gene_name "TMEM216"; transcript_type "protein_coding"; transcript_status "KNOWN"; transcript_name "TMEM216-201"; exon_number "3"; exon_id "ENSE00003600435.1"; talon_gene "31967"; talon_transcript "110002"; talon_exon "516778"; ccdsid "CCDS53640.1"; exon_status "KNOWN"; level "3"; protein_id "ENSP00000334844.5"; source "ENSEMBL"; tag "appris_alternative_2";
chr11	ENSEMBL	exon	61397774	61397975	.	+	.	gene_id "ENSG00000187049.9"; transcript_id "ENST00000334888.9"; gene_type "protein_coding"; gene_status "KNOWN"; gene_name "TMEM216"; transcript_type "protein_coding"; transcript_status "KNOWN"; transcript_name "TMEM216-201"; exon_number "4"; exon_id "ENSE00001234458.3"; talon_gene "31967"; talon_transcript "110002"; talon_exon "516780"; ccdsid "CCDS53640.1"; exon_status "KNOWN"; level "3"; protein_id "ENSP00000334844.5"; source "ENSEMBL"; tag "appris_alternative_2";
chr11	ENSEMBL	exon	61398261	61398863	.	+	.	gene_id "ENSG00000187049.9"; transcript_id "ENST00000334888.9"; gene_type "protein_coding"; gene_status "KNOWN"; gene_name "TMEM216"; transcript_type "protein_coding"; transcript_status "KNOWN"; transcript_name "TMEM216-201"; exon_number "5"; exon_id "ENSE00002319455.1"; talon_gene "31967"; talon_transcript "110002"; talon_exon "516785"; exon_status "KNOWN"; level "3"; protein_id "ENSP00000334844.5"; source "ENSEMBL"; tag "appris_alternative_2";
chr11	HAVANA	transcript	61392393	61398493	.	+	.	gene_id "ENSG00000187049.9"; transcript_id "ENST00000398979.7"; gene_name "TMEM216"; gene_status "KNOWN"; gene_type "protein_coding"; transcript_type "protein_coding"; transcript_status "KNOWN"; transcript_name "TMEM216-202"; talon_gene "31967"; talon_transcript "110003"; ccdsid "CCDS81570.1"; havana_transcript "OTTHUMT00000398431.1"; level "2"; protein_id "ENSP00000381950.3"; source "HAVANA"; tag "CCDS"; transcript_support_level "1";
chr11	HAVANA	exon	61392393	61392679	.	+	.	gene_id "ENSG00000187049.9"; transcript_id "ENST00000398979.7"; gene_type "protein_coding"; gene_status "KNOWN"; gene_name "TMEM216"; transcript_type "protein_coding"; transcript_status "KNOWN"; transcript_name "TMEM216-202"; exon_number "1"; exon_id "ENSE00001341867.2"; talon_gene "31967"; talon_transcript "110003"; talon_exon "516786"; ccdsid "CCDS81570.1"; exon_status "KNOWN"; level "2"; protein_id "ENSP00000381950.3"; source "HAVANA"; tag "CCDS";
chr11	ENSEMBL	exon	61393231	61393332	.	+	.	gene_id "ENSG00000187049.9"; transcript_id "ENST00000398979.7"; gene_type "protein_coding"; gene_status "KNOWN"; gene_name "TMEM216"; transcript_type "protein_coding"; transcript_status "KNOWN"; transcript_name "TMEM216-202"; exon_number "2"; exon_id "ENSE00003540197.1"; talon_gene "31967"; talon_transcript "110003"; talon_exon "516776"; ccdsid "CCDS53640.1"; exon_status "KNOWN"; level "3"; protein_id "ENSP00000334844.5"; source "ENSEMBL"; tag "appris_alternative_2";
chr11	ENSEMBL	exon	61393884	61393976	.	+	.	gene_id "ENSG00000187049.9"; transcript_id "ENST00000398979.7"; gene_type "protein_coding"; gene_status "KNOWN"; gene_name "TMEM216"; transcript_type "protein_coding"; transcript_status "KNOWN"; transcript_name "TMEM216-202"; exon_number "3"; exon_id "ENSE00003600435.1"; talon_gene "31967"; talon_transcript "110003"; talon_exon "516778"; ccdsid "CCDS53640.1"; exon_status "KNOWN"; level "3"; protein_id "ENSP00000334844.5"; source "ENSEMBL"; tag "appris_alternative_2";
chr11	ENSEMBL	exon	61397774	61397975	.	+	.	gene_id "ENSG00000187049.9"; transcript_id "ENST00000398979.7"; gene_type "protein_coding"; gene_status "KNOWN"; gene_name "TMEM216"; transcript_type "protein_coding"; transcript_status "KNOWN"; transcript_name "TMEM216-202"; exon_number "4"; exon_id "ENSE00001234458.3"; talon_gene "31967"; talon_transcript "110003"; talon_exon "516780"; ccdsid "CCDS53640.1"; exon_status "KNOWN"; level "3"; protein_id "ENSP00000334844.5"; source "ENSEMBL"; tag "appris_alternative_2";
chr11	HAVANA	exon	61398270	61398493	.	+	.	gene_id "ENSG00000187049.9"; transcript_id "ENST00000398979.7"; gene_type "protein_coding"; gene_status "KNOWN"; gene_name "TMEM216"; transcript_type "protein_coding"; transcript_status "KNOWN"; transcript_name "TMEM216-202"; exon_number "5"; exon_id "ENSE00002203108.1"; talon_gene "31967"; talon_transcript "110003"; talon_exon "516788"; ccdsid "CCDS81570.1"; exon_status "KNOWN"; level "2"; protein_id "ENSP00000381950.3"; source "HAVANA"; tag "CCDS";
chr11	TALON	transcript	61392630	61398851	.	+	.	gene_id "ENSG00000187049.9"; transcript_id "ENCODEHT000372839"; gene_name "TMEM216"; gene_status "KNOWN"; gene_type "protein_coding"; transcript_status "NOVEL"; transcript_name "ENCODEHT000372839"; talon_gene "31967"; talon_transcript "372839"; NIC_transcript "TRUE";
chr11	HAVANA	exon	61392630	61392679	.	+	.	gene_id "ENSG00000187049.9"; transcript_id "ENCODEHT000372839"; gene_type "protein_coding"; gene_status "KNOWN"; gene_name "TMEM216"; transcript_status "NOVEL"; transcript_name "ENCODEHT000372839"; exon_number "1"; exon_id "ENSE00002285160.1"; talon_gene "31967"; talon_transcript "372839"; talon_exon "516789"; exon_status "KNOWN"; level "2"; source "HAVANA";
chr11	ENSEMBL	exon	61393231	61393332	.	+	.	gene_id "ENSG00000187049.9"; transcript_id "ENCODEHT000372839"; gene_type "protein_coding"; gene_status "KNOWN"; gene_name "TMEM216"; transcript_status "NOVEL"; transcript_name "ENCODEHT000372839"; exon_number "2"; exon_id "ENSE00003540197.1"; talon_gene "31967"; talon_transcript "372839"; talon_exon "516776"; ccdsid "CCDS53640.1"; exon_status "KNOWN"; level "3"; protein_id "ENSP00000334844.5"; source "ENSEMBL"; tag "appris_alternative_2";
chr11	ENSEMBL	exon	61393884	61393976	.	+	.	gene_id "ENSG00000187049.9"; transcript_id "ENCODEHT000372839"; gene_type "protein_coding"; gene_status "KNOWN"; gene_name "TMEM216"; transcript_status "NOVEL"; transcript_name "ENCODEHT000372839"; exon_number "3"; exon_id "ENSE00003600435.1"; talon_gene "31967"; talon_transcript "372839"; talon_exon "516778"; ccdsid "CCDS53640.1"; exon_status "KNOWN"; level "3"; protein_id "ENSP00000334844.5"; source "ENSEMBL"; tag "appris_alternative_2";
chr11	ENSEMBL	exon	61397774	61397975	.	+	.	gene_id "ENSG00000187049.9"; transcript_id "ENCODEHT000372839"; gene_type "protein_coding"; gene_status "KNOWN"; gene_name "TMEM216"; transcript_status "NOVEL"; transcript_name "ENCODEHT000372839"; exon_number "4"; exon_id "ENSE00001234458.3"; talon_gene "31967"; talon_transcript "372839"; talon_exon "516780"; ccdsid "CCDS53640.1"; exon_status "KNOWN"; level "3"; protein_id "ENSP00000334844.5"; source "ENSEMBL"; tag "appris_alternative_2";
chr11	TALON	exon	61398261	61398851	.	+	.	gene_id "ENSG00000187049.9"; transcript_id "ENCODEHT000372839"; gene_type "protein_coding"; gene_status "KNOWN"; gene_name "TMEM216"; transcript_status "NOVEL"; transcript_name "ENCODEHT000372839"; exon_number "5"; exon_id "1136133"; talon_gene "31967"; talon_transcript "372839"; talon_exon "1136133"; exon_status "NOVEL";
chr11	HAVANA	gene	61402649	61429304	.	-	.	gene_id "ENSG00000149532.15"; gene_name "CPSF7"; gene_status "KNOWN"; gene_type "protein_coding"; talon_gene "31968"; havana_gene "OTTHUMG00000168198.5"; level "1"; tag "overlapping_locus";
chr11	HAVANA	transcript	61402649	61430031	.	-	.	gene_id "ENSG00000149532.15"; transcript_id "ENST00000394888.8"; gene_name "CPSF7"; gene_status "KNOWN"; gene_type "protein_coding"; transcript_type "protein_coding"; transcript_status "KNOWN"; transcript_name "CPSF7-202"; talon_gene "31968"; talon_transcript "110007"; ccdsid "CCDS44619.1"; havana_transcript "OTTHUMT00000347835.3"; level "2"; protein_id "ENSP00000378352.4"; source "HAVANA"; tag "CCDS"; transcript_support_level "2";
chr11	HAVANA	exon	61429914	61430031	.	-	.	gene_id "ENSG00000149532.15"; transcript_id "ENST00000394888.8"; gene_type "protein_coding"; gene_status "KNOWN"; gene_name "CPSF7"; transcript_type "protein_coding"; transcript_status "KNOWN"; transcript_name "CPSF7-202"; exon_number "1"; exon_id "ENSE00002296099.1"; talon_gene "31968"; talon_transcript "110007"; talon_exon "516813"; ccdsid "CCDS44619.1"; exon_status "KNOWN"; level "2"; protein_id "ENSP00000378352.4"; source "HAVANA"; tag "CCDS";
chr11	HAVANA	exon	61429182	61429290	.	-	.	gene_id "ENSG00000149532.15"; transcript_id "ENST00000394888.8"; gene_type "protein_coding"; gene_status "KNOWN"; gene_name "CPSF7"; transcript_type "protein_coding"; transcript_status "KNOWN"; transcript_name "CPSF7-202"; exon_number "2"; exon_id "ENSE00003509692.1"; talon_gene "31968"; talon_transcript "110007"; talon_exon "516796"; ccdsid "CCDS8006.2"; exon_status "KNOWN"; level "2"; protein_id "ENSP00000345412.4"; source "HAVANA"; tag "CCDS";
chr11	ENSEMBL	exon	61421390	61421608	.	-	.	gene_id "ENSG00000149532.15"; transcript_id "ENST00000394888.8"; gene_type "protein_coding"; gene_status "KNOWN"; gene_name "CPSF7"; transcript_type "protein_coding"; transcript_status "KNOWN"; transcript_name "CPSF7-202"; exon_number "3"; exon_id "ENSE00003580208.1"; talon_gene "31968"; talon_transcript "110007"; talon_exon "516798"; ccdsid "CCDS8006.2"; exon_status "KNOWN"; level "3"; protein_id "ENSP00000487286.1"; source "ENSEMBL"; tag "basic";
chr11	HAVANA	exon	61420470	61420573	.	-	.	gene_id "ENSG00000149532.15"; transcript_id "ENST00000394888.8"; gene_type "protein_coding"; gene_status "KNOWN"; gene_name "CPSF7"; transcript_type "protein_coding"; transcript_status "KNOWN"; transcript_name "CPSF7-202"; exon_number "4"; exon_id "ENSE00003508130.1"; talon_gene "31968"; talon_transcript "110007"; talon_exon "516800"; ccdsid "CCDS8006.2"; exon_status "KNOWN"; level "2"; protein_id "ENSP00000345412.4"; source "HAVANA"; tag "CCDS";
chr11	HAVANA	exon	61419922	61420094	.	-	.	gene_id "ENSG00000149532.15"; transcript_id "ENST00000394888.8"; gene_type "protein_coding"; gene_status "KNOWN"; gene_name "CPSF7"; transcript_type "protein_coding"; transcript_status "KNOWN"; transcript_name "CPSF7-202"; exon_number "5"; exon_id "ENSE00003582131.1"; talon_gene "31968"; talon_transcript "110007"; talon_exon "516802"; ccdsid "CCDS8006.2"; exon_status "KNOWN"; level "2"; protein_id "ENSP00000345412.4"; source "HAVANA"; tag "CCDS";
chr11	HAVANA	exon	61416105	61416519	.	-	.	gene_id "ENSG00000149532.15"; transcript_id "ENST00000394888.8"; gene_type "protein_coding"; gene_status "KNOWN"; gene_name "CPSF7"; transcript_type "protein_coding"; transcript_status "KNOWN"; transcript_name "CPSF7-202"; exon_number "6"; exon_id "ENSE00001234175.1"; talon_gene "31968"; talon_transcript "110007"; talon_exon "516804"; ccdsid "CCDS8006.2"; exon_status "KNOWN"; level "2"; protein_id "ENSP00000345412.4"; source "HAVANA"; tag "CCDS";
chr11	HAVANA	exon	61415666	61415784	.	-	.	gene_id "ENSG00000149532.15"; transcript_id "ENST00000394888.8"; gene_type "protein_coding"; gene_status "KNOWN"; gene_name "CPSF7"; transcript_type "protein_coding"; transcript_status "KNOWN"; transcript_name "CPSF7-202"; exon_number "7"; exon_id "ENSE00001119032.1"; talon_gene "31968"; talon_transcript "110007"; talon_exon "516806"; ccdsid "CCDS8006.2"; exon_status "KNOWN"; level "2"; protein_id "ENSP00000345412.4"; source "HAVANA"; tag "CCDS";
chr11	HAVANA	exon	61411769	61411937	.	-	.	gene_id "ENSG00000149532.15"; transcript_id "ENST00000394888.8"; gene_type "protein_coding"; gene_status "KNOWN"; gene_name "CPSF7"; transcript_type "protein_coding"; transcript_status "KNOWN"; transcript_name "CPSF7-202"; exon_number "8"; exon_id "ENSE00003561594.1"; talon_gene "31968"; talon_transcript "110007"; talon_exon "516808"; ccdsid "CCDS8006.2"; exon_status "KNOWN"; level "2"; protein_id "ENSP00000345412.4"; source "HAVANA"; tag "CCDS";
chr11	HAVANA	exon	61410938	61411105	.	-	.	gene_id "ENSG00000149532.15"; transcript_id "ENST00000394888.8"; gene_type "protein_coding"; gene_status "KNOWN"; gene_name "CPSF7"; transcript_type "protein_coding"; transcript_status "KNOWN"; transcript_name "CPSF7-202"; exon_number "9"; exon_id "ENSE00001119031.1"; talon_gene "31968"; talon_transcript "110007"; talon_exon "516810"; ccdsid "CCDS8006.2"; exon_status "KNOWN"; level "2"; protein_id "ENSP00000345412.4"; source "HAVANA"; tag "CCDS";
chr11	HAVANA	exon	61402649	61404704	.	-	.	gene_id "ENSG00000149532.15"; transcript_id "ENST00000394888.8"; gene_type "protein_coding"; gene_status "KNOWN"; gene_name "CPSF7"; transcript_type "protein_coding"; transcript_status "KNOWN"; transcript_name "CPSF7-202"; exon_number "10"; exon_id "ENSE00001519926.1"; talon_gene "31968"; talon_transcript "110007"; talon_exon "516815"; ccdsid "CCDS44619.1"; exon_status "KNOWN"; level "2"; protein_id "ENSP00000378352.4"; source "HAVANA"; tag "CCDS";
chr11	HAVANA	transcript	61402731	61430014	.	-	.	gene_id "ENSG00000149532.15"; transcript_id "ENST00000439958.7"; gene_name "CPSF7"; gene_status "KNOWN"; gene_type "protein_coding"; transcript_type "protein_coding"; transcript_status "KNOWN"; transcript_name "CPSF7-205"; talon_gene "31968"; talon_transcript "110008"; ccdsid "CCDS44620.1"; havana_transcript "OTTHUMT00000347834.2"; level "2"; protein_id "ENSP00000397203.3"; source "HAVANA"; tag "CCDS"; transcript_support_level "1";
chr11	HAVANA	exon	61429914	61430014	.	-	.	gene_id "ENSG00000149532.15"; transcript_id "ENST00000439958.7"; gene_type "protein_coding"; gene_status "KNOWN"; gene_name "CPSF7"; transcript_type "protein_coding"; transcript_status "KNOWN"; transcript_name "CPSF7-205"; exon_number "1"; exon_id "ENSE00002247832.1"; talon_gene "31968"; talon_transcript "110008"; talon_exon "516816"; ccdsid "CCDS44620.1"; exon_status "KNOWN"; level "2"; protein_id "ENSP00000397203.3"; source "HAVANA"; tag "CCDS";
chr11	HAVANA	exon	61429182	61429290	.	-	.	gene_id "ENSG00000149532.15"; transcript_id "ENST00000439958.7"; gene_type "protein_coding"; gene_status "KNOWN"; gene_name "CPSF7"; transcript_type "protein_coding"; transcript_status "KNOWN"; transcript_name "CPSF7-205"; exon_number "2"; exon_id "ENSE00003509692.1"; talon_gene "31968"; talon_transcript "110008"; talon_exon "516796"; ccdsid "CCDS8006.2"; exon_status "KNOWN"; level "2"; protein_id "ENSP00000345412.4"; source "HAVANA"; tag "CCDS";
chr11	ENSEMBL	exon	61421390	61421608	.	-	.	gene_id "ENSG00000149532.15"; transcript_id "ENST00000439958.7"; gene_type "protein_coding"; gene_status "KNOWN"; gene_name "CPSF7"; transcript_type "protein_coding"; transcript_status "KNOWN"; transcript_name "CPSF7-205"; exon_number "3"; exon_id "ENSE00003580208.1"; talon_gene "31968"; talon_transcript "110008"; talon_exon "516798"; ccdsid "CCDS8006.2"; exon_status "KNOWN"; level "3"; protein_id "ENSP00000487286.1"; source "ENSEMBL"; tag "basic";
chr11	HAVANA	exon	61420470	61420573	.	-	.	gene_id "ENSG00000149532.15"; transcript_id "ENST00000439958.7"; gene_type "protein_coding"; gene_status "KNOWN"; gene_name "CPSF7"; transcript_type "protein_coding"; transcript_status "KNOWN"; transcript_name "CPSF7-205"; exon_number "4"; exon_id "ENSE00003508130.1"; talon_gene "31968"; talon_transcript "110008"; talon_exon "516800"; ccdsid "CCDS8006.2"; exon_status "KNOWN"; level "2"; protein_id "ENSP00000345412.4"; source "HAVANA"; tag "CCDS";
chr11	HAVANA	exon	61419949	61420094	.	-	.	gene_id "ENSG00000149532.15"; transcript_id "ENST00000439958.7"; gene_type "protein_coding"; gene_status "KNOWN"; gene_name "CPSF7"; transcript_type "protein_coding"; transcript_status "KNOWN"; transcript_name "CPSF7-205"; exon_number "5"; exon_id "ENSE00003628839.1"; talon_gene "31968"; talon_transcript "110008"; talon_exon "516817"; ccdsid "CCDS44620.1"; exon_status "KNOWN"; level "2"; protein_id "ENSP00000397203.3"; source "HAVANA"; tag "CCDS";
chr11	HAVANA	exon	61416105	61416519	.	-	.	gene_id "ENSG00000149532.15"; transcript_id "ENST00000439958.7"; gene_type "protein_coding"; gene_status "KNOWN"; gene_name "CPSF7"; transcript_type "protein_coding"; transcript_status "KNOWN"; transcript_name "CPSF7-205"; exon_number "6"; exon_id "ENSE00001234175.1"; talon_gene "31968"; talon_transcript "110008"; talon_exon "516804"; ccdsid "CCDS8006.2"; exon_status "KNOWN"; level "2"; protein_id "ENSP00000345412.4"; source "HAVANA"; tag "CCDS";
chr11	HAVANA	exon	61415666	61415784	.	-	.	gene_id "ENSG00000149532.15"; transcript_id "ENST00000439958.7"; gene_type "protein_coding"; gene_status "KNOWN"; gene_name "CPSF7"; transcript_type "protein_coding"; transcript_status "KNOWN"; transcript_name "CPSF7-205"; exon_number "7"; exon_id "ENSE00001119032.1"; talon_gene "31968"; talon_transcript "110008"; talon_exon "516806"; ccdsid "CCDS8006.2"; exon_status "KNOWN"; level "2"; protein_id "ENSP00000345412.4"; source "HAVANA"; tag "CCDS";
chr11	HAVANA	exon	61411769	61411937	.	-	.	gene_id "ENSG00000149532.15"; transcript_id "ENST00000439958.7"; gene_type "protein_coding"; gene_status "KNOWN"; gene_name "CPSF7"; transcript_type "protein_coding"; transcript_status "KNOWN"; transcript_name "CPSF7-205"; exon_number "8"; exon_id "ENSE00003561594.1"; talon_gene "31968"; talon_transcript "110008"; talon_exon "516808"; ccdsid "CCDS8006.2"; exon_status "KNOWN"; level "2"; protein_id "ENSP00000345412.4"; source "HAVANA"; tag "CCDS";
chr11	HAVANA	exon	61410938	61411105	.	-	.	gene_id "ENSG00000149532.15"; transcript_id "ENST00000439958.7"; gene_type "protein_coding"; gene_status "KNOWN"; gene_name "CPSF7"; transcript_type "protein_coding"; transcript_status "KNOWN"; transcript_name "CPSF7-205"; exon_number "9"; exon_id "ENSE00001119031.1"; talon_gene "31968"; talon_transcript "110008"; talon_exon "516810"; ccdsid "CCDS8006.2"; exon_status "KNOWN"; level "2"; protein_id "ENSP00000345412.4"; source "HAVANA"; tag "CCDS";
chr11	HAVANA	exon	61402731	61404704	.	-	.	gene_id "ENSG00000149532.15"; transcript_id "ENST00000439958.7"; gene_type "protein_coding"; gene_status "KNOWN"; gene_name "CPSF7"; transcript_type "protein_coding"; transcript_status "KNOWN"; transcript_name "CPSF7-205"; exon_number "10"; exon_id "ENSE00001870107.1"; talon_gene "31968"; talon_transcript "110008"; talon_exon "516819"; ccdsid "CCDS44620.1"; exon_status "KNOWN"; level "2"; protein_id "ENSP00000397203.3"; source "HAVANA"; tag "CCDS";
chr11	HAVANA	transcript	61404419	61429304	.	-	.	gene_id "ENSG00000149532.15"; transcript_id "ENST00000448745.5"; gene_name "CPSF7"; gene_status "KNOWN"; gene_type "protein_coding"; transcript_type "protein_coding"; transcript_status "KNOWN"; transcript_name "CPSF7-206"; talon_gene "31968"; talon_transcript "110010"; ccdsid "CCDS44620.1"; havana_transcript "OTTHUMT00000347836.1"; level "2"; protein_id "ENSP00000407394.1"; source "HAVANA"; tag "CCDS"; transcript_support_level "5";
chr11	HAVANA	exon	61429182	61429304	.	-	.	gene_id "ENSG00000149532.15"; transcript_id "ENST00000448745.5"; gene_type "protein_coding"; gene_status "KNOWN"; gene_name "CPSF7"; transcript_type "protein_coding"; transcript_status "KNOWN"; transcript_name "CPSF7-206"; exon_number "1"; exon_id "ENSE00001749175.1"; talon_gene "31968"; talon_transcript "110010"; talon_exon "516823"; ccdsid "CCDS44620.1"; exon_status "KNOWN"; level "2"; protein_id "ENSP00000407394.1"; source "HAVANA"; tag "CCDS";
chr11	ENSEMBL	exon	61421390	61421608	.	-	.	gene_id "ENSG00000149532.15"; transcript_id "ENST00000448745.5"; gene_type "protein_coding"; gene_status "KNOWN"; gene_name "CPSF7"; transcript_type "protein_coding"; transcript_status "KNOWN"; transcript_name "CPSF7-206"; exon_number "2"; exon_id "ENSE00003580208.1"; talon_gene "31968"; talon_transcript "110010"; talon_exon "516798"; ccdsid "CCDS8006.2"; exon_status "KNOWN"; level "3"; protein_id "ENSP00000487286.1"; source "ENSEMBL"; tag "basic";
chr11	HAVANA	exon	61420470	61420573	.	-	.	gene_id "ENSG00000149532.15"; transcript_id "ENST00000448745.5"; gene_type "protein_coding"; gene_status "KNOWN"; gene_name "CPSF7"; transcript_type "protein_coding"; transcript_status "KNOWN"; transcript_name "CPSF7-206"; exon_number "3"; exon_id "ENSE00003508130.1"; talon_gene "31968"; talon_transcript "110010"; talon_exon "516800"; ccdsid "CCDS8006.2"; exon_status "KNOWN"; level "2"; protein_id "ENSP00000345412.4"; source "HAVANA"; tag "CCDS";
chr11	HAVANA	exon	61419949	61420094	.	-	.	gene_id "ENSG00000149532.15"; transcript_id "ENST00000448745.5"; gene_type "protein_coding"; gene_status "KNOWN"; gene_name "CPSF7"; transcript_type "protein_coding"; transcript_status "KNOWN"; transcript_name "CPSF7-206"; exon_number "4"; exon_id "ENSE00003628839.1"; talon_gene "31968"; talon_transcript "110010"; talon_exon "516817"; ccdsid "CCDS44620.1"; exon_status "KNOWN"; level "2"; protein_id "ENSP00000397203.3"; source "HAVANA"; tag "CCDS";
chr11	HAVANA	exon	61416105	61416519	.	-	.	gene_id "ENSG00000149532.15"; transcript_id "ENST00000448745.5"; gene_type "protein_coding"; gene_status "KNOWN"; gene_name "CPSF7"; transcript_type "protein_coding"; transcript_status "KNOWN"; transcript_name "CPSF7-206"; exon_number "5"; exon_id "ENSE00001234175.1"; talon_gene "31968"; talon_transcript "110010"; talon_exon "516804"; ccdsid "CCDS8006.2"; exon_status "KNOWN"; level "2"; protein_id "ENSP00000345412.4"; source "HAVANA"; tag "CCDS";
chr11	HAVANA	exon	61415666	61415784	.	-	.	gene_id "ENSG00000149532.15"; transcript_id "ENST00000448745.5"; gene_type "protein_coding"; gene_status "KNOWN"; gene_name "CPSF7"; transcript_type "protein_coding"; transcript_status "KNOWN"; transcript_name "CPSF7-206"; exon_number "6"; exon_id "ENSE00001119032.1"; talon_gene "31968"; talon_transcript "110010"; talon_exon "516806"; ccdsid "CCDS8006.2"; exon_status "KNOWN"; level "2"; protein_id "ENSP00000345412.4"; source "HAVANA"; tag "CCDS";
chr11	HAVANA	exon	61411769	61411937	.	-	.	gene_id "ENSG00000149532.15"; transcript_id "ENST00000448745.5"; gene_type "protein_coding"; gene_status "KNOWN"; gene_name "CPSF7"; transcript_type "protein_coding"; transcript_status "KNOWN"; transcript_name "CPSF7-206"; exon_number "7"; exon_id "ENSE00003561594.1"; talon_gene "31968"; talon_transcript "110010"; talon_exon "516808"; ccdsid "CCDS8006.2"; exon_status "KNOWN"; level "2"; protein_id "ENSP00000345412.4"; source "HAVANA"; tag "CCDS";
chr11	HAVANA	exon	61410938	61411105	.	-	.	gene_id "ENSG00000149532.15"; transcript_id "ENST00000448745.5"; gene_type "protein_coding"; gene_status "KNOWN"; gene_name "CPSF7"; transcript_type "protein_coding"; transcript_status "KNOWN"; transcript_name "CPSF7-206"; exon_number "8"; exon_id "ENSE00001119031.1"; talon_gene "31968"; talon_transcript "110010"; talon_exon "516810"; ccdsid "CCDS8006.2"; exon_status "KNOWN"; level "2"; protein_id "ENSP00000345412.4"; source "HAVANA"; tag "CCDS";
chr11	HAVANA	exon	61404419	61404704	.	-	.	gene_id "ENSG00000149532.15"; transcript_id "ENST00000448745.5"; gene_type "protein_coding"; gene_status "KNOWN"; gene_name "CPSF7"; transcript_type "protein_coding"; transcript_status "KNOWN"; transcript_name "CPSF7-206"; exon_number "9"; exon_id "ENSE00001642538.1"; talon_gene "31968"; talon_transcript "110010"; talon_exon "516824"; ccdsid "CCDS44620.1"; exon_status "KNOWN"; level "2"; protein_id "ENSP00000407394.1"; source "HAVANA"; tag "CCDS";
chr11	HAVANA	gene	61430056	61446697	.	+	.	gene_id "ENSG00000256591.5"; gene_name "AP003108.2"; gene_status "KNOWN"; gene_type "protein_coding"; talon_gene "31970"; havana_gene "OTTHUMG00000168148.5"; level "2"; tag "overlapping_locus";
chr11	TALON	transcript	61430056	61473531	.	+	.	gene_id "ENSG00000256591.5"; transcript_id "ENCODEHT000373159"; gene_name "AP003108.2"; gene_status "KNOWN"; gene_type "protein_coding"; transcript_status "NOVEL"; transcript_name "ENCODEHT000373159"; talon_gene "31970"; talon_transcript "373159"; NNC_transcript "TRUE";
chr11	HAVANA	exon	61430056	61430182	.	+	.	gene_id "ENSG00000256591.5"; transcript_id "ENCODEHT000373159"; gene_type "protein_coding"; gene_status "KNOWN"; gene_name "AP003108.2"; transcript_status "NOVEL"; transcript_name "ENCODEHT000373159"; exon_number "1"; exon_id "ENSE00002315964.1"; talon_gene "31970"; talon_transcript "373159"; talon_exon "516899"; exon_status "KNOWN"; level "2"; protein_id "ENSP00000443130.1"; source "HAVANA"; tag "readthrough_transcript";
chr11	HAVANA	exon	61437625	61437848	.	+	.	gene_id "ENSG00000256591.5"; transcript_id "ENCODEHT000373159"; gene_type "protein_coding"; gene_status "KNOWN"; gene_name "AP003108.2"; transcript_status "NOVEL"; transcript_name "ENCODEHT000373159"; exon_number "2"; exon_id "ENSE00003514891.1"; talon_gene "31970"; talon_transcript "373159"; talon_exon "516894"; ccdsid "CCDS8007.1"; exon_status "KNOWN"; level "2"; protein_id "ENSP00000443130.1"; source "HAVANA"; tag "readthrough_transcript";
chr11	HAVANA	exon	61438004	61438113	.	+	.	gene_id "ENSG00000256591.5"; transcript_id "ENCODEHT000373159"; gene_type "protein_coding"; gene_status "KNOWN"; gene_name "AP003108.2"; transcript_status "NOVEL"; transcript_name "ENCODEHT000373159"; exon_number "3"; exon_id "ENSE00003544279.1"; talon_gene "31970"; talon_transcript "373159"; talon_exon "516896"; ccdsid "CCDS8007.1"; exon_status "KNOWN"; level "2"; protein_id "ENSP00000440939.1"; source "HAVANA"; tag "readthrough_transcript";
chr11	TALON	exon	61472745	61473531	.	+	.	gene_id "ENSG00000256591.5"; transcript_id "ENCODEHT000373159"; gene_type "protein_coding"; gene_status "KNOWN"; gene_name "AP003108.2"; transcript_status "NOVEL"; transcript_name "ENCODEHT000373159"; exon_number "4"; exon_id "1136454"; talon_gene "31970"; talon_transcript "373159"; talon_exon "1136454"; exon_status "NOVEL";
chr11	TALON	transcript	61430056	61473531	.	+	.	gene_id "ENSG00000256591.5"; transcript_id "ENCODEHT000373183"; gene_name "AP003108.2"; gene_status "KNOWN"; gene_type "protein_coding"; transcript_status "NOVEL"; transcript_name "ENCODEHT000373183"; talon_gene "31970"; talon_transcript "373183"; NIC_transcript "TRUE";
chr11	HAVANA	exon	61430056	61430182	.	+	.	gene_id "ENSG00000256591.5"; transcript_id "ENCODEHT000373183"; gene_type "protein_coding"; gene_status "KNOWN"; gene_name "AP003108.2"; transcript_status "NOVEL"; transcript_name "ENCODEHT000373183"; exon_number "1"; exon_id "ENSE00002315964.1"; talon_gene "31970"; talon_transcript "373183"; talon_exon "516899"; exon_status "KNOWN"; level "2"; protein_id "ENSP00000443130.1"; source "HAVANA"; tag "readthrough_transcript";
chr11	HAVANA	exon	61437625	61437848	.	+	.	gene_id "ENSG00000256591.5"; transcript_id "ENCODEHT000373183"; gene_type "protein_coding"; gene_status "KNOWN"; gene_name "AP003108.2"; transcript_status "NOVEL"; transcript_name "ENCODEHT000373183"; exon_number "2"; exon_id "ENSE00003514891.1"; talon_gene "31970"; talon_transcript "373183"; talon_exon "516894"; ccdsid "CCDS8007.1"; exon_status "KNOWN"; level "2"; protein_id "ENSP00000443130.1"; source "HAVANA"; tag "readthrough_transcript";
chr11	HAVANA	exon	61438004	61438113	.	+	.	gene_id "ENSG00000256591.5"; transcript_id "ENCODEHT000373183"; gene_type "protein_coding"; gene_status "KNOWN"; gene_name "AP003108.2"; transcript_status "NOVEL"; transcript_name "ENCODEHT000373183"; exon_number "3"; exon_id "ENSE00003544279.1"; talon_gene "31970"; talon_transcript "373183"; talon_exon "516896"; ccdsid "CCDS8007.1"; exon_status "KNOWN"; level "2"; protein_id "ENSP00000440939.1"; source "HAVANA"; tag "readthrough_transcript";
chr11	HAVANA	exon	61468664	61468714	.	+	.	gene_id "ENSG00000256591.5"; transcript_id "ENCODEHT000373183"; gene_type "protein_coding"; gene_status "KNOWN"; gene_name "AP003108.2"; transcript_status "NOVEL"; transcript_name "ENCODEHT000373183"; exon_number "4"; exon_id "ENSE00002262883.1"; talon_gene "31970"; talon_transcript "373183"; talon_exon "516903"; exon_status "KNOWN"; level "2"; protein_id "ENSP00000443130.1"; source "HAVANA"; tag "readthrough_transcript";
chr11	TALON	exon	61472745	61473531	.	+	.	gene_id "ENSG00000256591.5"; transcript_id "ENCODEHT000373183"; gene_type "protein_coding"; gene_status "KNOWN"; gene_name "AP003108.2"; transcript_status "NOVEL"; transcript_name "ENCODEHT000373183"; exon_number "5"; exon_id "1136454"; talon_gene "31970"; talon_transcript "373183"; talon_exon "1136454"; exon_status "NOVEL";
chr11	TALON	transcript	61437625	61446697	.	+	.	gene_id "ENSG00000256591.5"; transcript_id "ENCODEHT000373671"; gene_name "AP003108.2"; gene_status "KNOWN"; gene_type "protein_coding"; transcript_status "NOVEL"; transcript_name "ENCODEHT000373671"; talon_gene "31970"; talon_transcript "373671"; ISM-suffix_to_IDs "110041,110042,372972"; ISM-suffix_transcript "TRUE"; ISM_to_IDs "110040,110041,110042,372972,373207"; ISM_transcript "TRUE";
chr11	HAVANA	exon	61437625	61437848	.	+	.	gene_id "ENSG00000256591.5"; transcript_id "ENCODEHT000373671"; gene_type "protein_coding"; gene_status "KNOWN"; gene_name "AP003108.2"; transcript_status "NOVEL"; transcript_name "ENCODEHT000373671"; exon_number "1"; exon_id "ENSE00003514891.1"; talon_gene "31970"; talon_transcript "373671"; talon_exon "516894"; ccdsid "CCDS8007.1"; exon_status "KNOWN"; level "2"; protein_id "ENSP00000443130.1"; source "HAVANA"; tag "readthrough_transcript";
chr11	HAVANA	exon	61438004	61438113	.	+	.	gene_id "ENSG00000256591.5"; transcript_id "ENCODEHT000373671"; gene_type "protein_coding"; gene_status "KNOWN"; gene_name "AP003108.2"; transcript_status "NOVEL"; transcript_name "ENCODEHT000373671"; exon_number "2"; exon_id "ENSE00003544279.1"; talon_gene "31970"; talon_transcript "373671"; talon_exon "516896"; ccdsid "CCDS8007.1"; exon_status "KNOWN"; level "2"; protein_id "ENSP00000440939.1"; source "HAVANA"; tag "readthrough_transcript";
chr11	HAVANA	exon	61445941	61446697	.	+	.	gene_id "ENSG00000256591.5"; transcript_id "ENCODEHT000373671"; gene_type "protein_coding"; gene_status "KNOWN"; gene_name "AP003108.2"; transcript_status "NOVEL"; transcript_name "ENCODEHT000373671"; exon_number "3"; exon_id "ENSE00001119026.4"; talon_gene "31970"; talon_transcript "373671"; talon_exon "516942"; exon_status "KNOWN"; level "1"; protein_id "ENSP00000469670.1"; source "HAVANA"; tag "exp_conf";
chr11	HAVANA	gene	61430042	61446697	.	+	.	gene_id "ENSG00000167985.6"; gene_name "SDHAF2"; gene_status "KNOWN"; gene_type "protein_coding"; talon_gene "31971"; havana_gene "OTTHUMG00000168279.2"; level "1"; tag "overlapping_locus";
chr11	HAVANA	transcript	61430042	61446342	.	+	.	gene_id "ENSG00000167985.6"; transcript_id "ENST00000542794.5"; gene_name "SDHAF2"; gene_status "KNOWN"; gene_type "protein_coding"; transcript_type "nonsense_mediated_decay"; transcript_status "KNOWN"; transcript_name "SDHAF2-207"; talon_gene "31971"; talon_transcript "110041"; havana_transcript "OTTHUMT00000398437.1"; level "2"; protein_id "ENSP00000439983.1"; source "HAVANA"; transcript_support_level "2";
chr11	HAVANA	exon	61430042	61430182	.	+	.	gene_id "ENSG00000167985.6"; transcript_id "ENST00000542794.5"; gene_type "protein_coding"; gene_status "KNOWN"; gene_name "SDHAF2"; transcript_type "nonsense_mediated_decay"; transcript_status "KNOWN"; transcript_name "SDHAF2-207"; exon_number "1"; exon_id "ENSE00002226214.1"; talon_gene "31971"; talon_transcript "110041"; talon_exon "516933"; exon_status "KNOWN"; level "2"; protein_id "ENSP00000439983.1"; source "HAVANA";
chr11	HAVANA	exon	61436761	61436960	.	+	.	gene_id "ENSG00000167985.6"; transcript_id "ENST00000542794.5"; gene_type "protein_coding"; gene_status "KNOWN"; gene_name "SDHAF2"; transcript_type "nonsense_mediated_decay"; transcript_status "KNOWN"; transcript_name "SDHAF2-207"; exon_number "2"; exon_id "ENSE00003151652.1"; talon_gene "31971"; talon_transcript "110041"; talon_exon "516935"; exon_status "KNOWN"; level "2"; protein_id "ENSP00000439983.1"; source "HAVANA";
chr11	HAVANA	exon	61437625	61437848	.	+	.	gene_id "ENSG00000167985.6"; transcript_id "ENST00000542794.5"; gene_type "protein_coding"; gene_status "KNOWN"; gene_name "SDHAF2"; transcript_type "nonsense_mediated_decay"; transcript_status "KNOWN"; transcript_name "SDHAF2-207"; exon_number "3"; exon_id "ENSE00003514891.1"; talon_gene "31971"; talon_transcript "110041"; talon_exon "516894"; ccdsid "CCDS8007.1"; exon_status "KNOWN"; level "2"; protein_id "ENSP00000443130.1"; source "HAVANA"; tag "readthrough_transcript";
chr11	HAVANA	exon	61438004	61438113	.	+	.	gene_id "ENSG00000167985.6"; transcript_id "ENST00000542794.5"; gene_type "protein_coding"; gene_status "KNOWN"; gene_name "SDHAF2"; transcript_type "nonsense_mediated_decay"; transcript_status "KNOWN"; transcript_name "SDHAF2-207"; exon_number "4"; exon_id "ENSE00003544279.1"; talon_gene "31971"; talon_transcript "110041"; talon_exon "516896"; ccdsid "CCDS8007.1"; exon_status "KNOWN"; level "2"; protein_id "ENSP00000440939.1"; source "HAVANA"; tag "readthrough_transcript";
chr11	HAVANA	exon	61445941	61446342	.	+	.	gene_id "ENSG00000167985.6"; transcript_id "ENST00000542794.5"; gene_type "protein_coding"; gene_status "KNOWN"; gene_name "SDHAF2"; transcript_type "nonsense_mediated_decay"; transcript_status "KNOWN"; transcript_name "SDHAF2-207"; exon_number "5"; exon_id "ENSE00002305053.1"; talon_gene "31971"; talon_transcript "110041"; talon_exon "516937"; exon_status "KNOWN"; level "2"; protein_id "ENSP00000439983.1"; source "HAVANA";
chr11	HAVANA	transcript	61430073	61447529	.	+	.	gene_id "ENSG00000167985.6"; transcript_id "ENST00000301761.6"; gene_name "SDHAF2"; gene_status "KNOWN"; gene_type "protein_coding"; transcript_type "protein_coding"; transcript_status "KNOWN"; transcript_name "SDHAF2-201"; talon_gene "31971"; talon_transcript "110042"; ccdsid "CCDS8007.1"; havana_transcript "OTTHUMT00000398438.1"; level "2"; protein_id "ENSP00000301761.2"; source "HAVANA"; tag "CCDS"; transcript_support_level "1";
chr11	HAVANA	exon	61430073	61430182	.	+	.	gene_id "ENSG00000167985.6"; transcript_id "ENST00000301761.6"; gene_type "protein_coding"; gene_status "KNOWN"; gene_name "SDHAF2"; transcript_type "protein_coding"; transcript_status "KNOWN"; transcript_name "SDHAF2-201"; exon_number "1"; exon_id "ENSE00002263976.1"; talon_gene "31971"; talon_transcript "110042"; talon_exon "516938"; ccdsid "CCDS8007.1"; exon_status "KNOWN"; level "2"; protein_id "ENSP00000301761.2"; source "HAVANA"; tag "CCDS";
chr11	HAVANA	exon	61437625	61437848	.	+	.	gene_id "ENSG00000167985.6"; transcript_id "ENST00000301761.6"; gene_type "protein_coding"; gene_status "KNOWN"; gene_name "SDHAF2"; transcript_type "protein_coding"; transcript_status "KNOWN"; transcript_name "SDHAF2-201"; exon_number "2"; exon_id "ENSE00003514891.1"; talon_gene "31971"; talon_transcript "110042"; talon_exon "516894"; ccdsid "CCDS8007.1"; exon_status "KNOWN"; level "2"; protein_id "ENSP00000443130.1"; source "HAVANA"; tag "readthrough_transcript";
chr11	HAVANA	exon	61438004	61438113	.	+	.	gene_id "ENSG00000167985.6"; transcript_id "ENST00000301761.6"; gene_type "protein_coding"; gene_status "KNOWN"; gene_name "SDHAF2"; transcript_type "protein_coding"; transcript_status "KNOWN"; transcript_name "SDHAF2-201"; exon_number "3"; exon_id "ENSE00003544279.1"; talon_gene "31971"; talon_transcript "110042"; talon_exon "516896"; ccdsid "CCDS8007.1"; exon_status "KNOWN"; level "2"; protein_id "ENSP00000440939.1"; source "HAVANA"; tag "readthrough_transcript";
chr11	HAVANA	exon	61445941	61447529	.	+	.	gene_id "ENSG00000167985.6"; transcript_id "ENST00000301761.6"; gene_type "protein_coding"; gene_status "KNOWN"; gene_name "SDHAF2"; transcript_type "protein_coding"; transcript_status "KNOWN"; transcript_name "SDHAF2-201"; exon_number "4"; exon_id "ENSE00002244378.1"; talon_gene "31971"; talon_transcript "110042"; talon_exon "516939"; ccdsid "CCDS8007.1"; exon_status "KNOWN"; level "2"; protein_id "ENSP00000301761.2"; source "HAVANA"; tag "CCDS";
```
