## supplemental tables for "A technology-agnostic long-read analysis pipeline for transcriptome discovery and quantification": S19_pb_ont_talon.gtf (part 95 of 179)

```
chr11	HAVANA	transcript	61430105	61446697	.	+	.	gene_id "ENSG00000167985.6"; transcript_id "ENST00000542074.1"; gene_name "SDHAF2"; gene_status "KNOWN"; gene_type "protein_coding"; transcript_type "protein_coding"; transcript_status "KNOWN"; transcript_name "SDHAF2-206"; talon_gene "31971"; talon_transcript "110043"; havana_transcript "OTTHUMT00000398439.2"; level "1"; protein_id "ENSP00000469670.1"; source "HAVANA"; tag "exp_conf"; transcript_support_level "2";
chr11	HAVANA	exon	61430105	61430182	.	+	.	gene_id "ENSG00000167985.6"; transcript_id "ENST00000542074.1"; gene_type "protein_coding"; gene_status "KNOWN"; gene_name "SDHAF2"; transcript_type "protein_coding"; transcript_status "KNOWN"; transcript_name "SDHAF2-206"; exon_number "1"; exon_id "ENSE00002294362.1"; talon_gene "31971"; talon_transcript "110043"; talon_exon "516940"; exon_status "KNOWN"; level "1"; protein_id "ENSP00000469670.1"; source "HAVANA"; tag "exp_conf";
chr11	HAVANA	exon	61445941	61446697	.	+	.	gene_id "ENSG00000167985.6"; transcript_id "ENST00000542074.1"; gene_type "protein_coding"; gene_status "KNOWN"; gene_name "SDHAF2"; transcript_type "protein_coding"; transcript_status "KNOWN"; transcript_name "SDHAF2-206"; exon_number "2"; exon_id "ENSE00001119026.4"; talon_gene "31971"; talon_transcript "110043"; talon_exon "516942"; exon_status "KNOWN"; level "1"; protein_id "ENSP00000469670.1"; source "HAVANA"; tag "exp_conf";
chr11	HAVANA	transcript	61430125	61446059	.	+	.	gene_id "ENSG00000167985.6"; transcript_id "ENST00000537782.5"; gene_name "SDHAF2"; gene_status "KNOWN"; gene_type "protein_coding"; transcript_type "protein_coding"; transcript_status "KNOWN"; transcript_name "SDHAF2-205"; talon_gene "31971"; talon_transcript "110046"; havana_transcript "OTTHUMT00000399152.2"; level "2"; protein_id "ENSP00000469951.1"; source "HAVANA"; tag "basic"; transcript_support_level "4";
chr11	HAVANA	exon	61430125	61430182	.	+	.	gene_id "ENSG00000167985.6"; transcript_id "ENST00000537782.5"; gene_type "protein_coding"; gene_status "KNOWN"; gene_name "SDHAF2"; transcript_type "protein_coding"; transcript_status "KNOWN"; transcript_name "SDHAF2-205"; exon_number "1"; exon_id "ENSE00003542705.1"; talon_gene "31971"; talon_transcript "110046"; talon_exon "516910"; exon_status "KNOWN"; level "2"; protein_id "ENSP00000440939.1"; source "HAVANA"; tag "readthrough_transcript";
chr11	HAVANA	exon	61437625	61437848	.	+	.	gene_id "ENSG00000167985.6"; transcript_id "ENST00000537782.5"; gene_type "protein_coding"; gene_status "KNOWN"; gene_name "SDHAF2"; transcript_type "protein_coding"; transcript_status "KNOWN"; transcript_name "SDHAF2-205"; exon_number "2"; exon_id "ENSE00003514891.1"; talon_gene "31971"; talon_transcript "110046"; talon_exon "516894"; ccdsid "CCDS8007.1"; exon_status "KNOWN"; level "2"; protein_id "ENSP00000443130.1"; source "HAVANA"; tag "readthrough_transcript";
chr11	HAVANA	exon	61438004	61438113	.	+	.	gene_id "ENSG00000167985.6"; transcript_id "ENST00000537782.5"; gene_type "protein_coding"; gene_status "KNOWN"; gene_name "SDHAF2"; transcript_type "protein_coding"; transcript_status "KNOWN"; transcript_name "SDHAF2-205"; exon_number "3"; exon_id "ENSE00003544279.1"; talon_gene "31971"; talon_transcript "110046"; talon_exon "516896"; ccdsid "CCDS8007.1"; exon_status "KNOWN"; level "2"; protein_id "ENSP00000440939.1"; source "HAVANA"; tag "readthrough_transcript";
chr11	HAVANA	exon	61438295	61438342	.	+	.	gene_id "ENSG00000167985.6"; transcript_id "ENST00000537782.5"; gene_type "protein_coding"; gene_status "KNOWN"; gene_name "SDHAF2"; transcript_type "protein_coding"; transcript_status "KNOWN"; transcript_name "SDHAF2-205"; exon_number "4"; exon_id "ENSE00002533072.1"; talon_gene "31971"; talon_transcript "110046"; talon_exon "516950"; exon_status "KNOWN"; level "2"; protein_id "ENSP00000469951.1"; source "HAVANA"; tag "basic";
chr11	HAVANA	exon	61445941	61446059	.	+	.	gene_id "ENSG00000167985.6"; transcript_id "ENST00000537782.5"; gene_type "protein_coding"; gene_status "KNOWN"; gene_name "SDHAF2"; transcript_type "protein_coding"; transcript_status "KNOWN"; transcript_name "SDHAF2-205"; exon_number "5"; exon_id "ENSE00002247744.1"; talon_gene "31971"; talon_transcript "110046"; talon_exon "516951"; exon_status "KNOWN"; level "2"; protein_id "ENSP00000469951.1"; source "HAVANA"; tag "basic";
chr11	HAVANA	transcript	61430144	61446115	.	+	.	gene_id "ENSG00000167985.6"; transcript_id "ENST00000543265.1"; gene_name "SDHAF2"; gene_status "KNOWN"; gene_type "protein_coding"; transcript_type "protein_coding"; transcript_status "KNOWN"; transcript_name "SDHAF2-208"; talon_gene "31971"; talon_transcript "110048"; havana_transcript "OTTHUMT00000398484.1"; level "1"; protein_id "ENSP00000443660.1"; source "HAVANA"; tag "exp_conf"; transcript_support_level "5";
chr11	HAVANA	exon	61430144	61430182	.	+	.	gene_id "ENSG00000167985.6"; transcript_id "ENST00000543265.1"; gene_type "protein_coding"; gene_status "KNOWN"; gene_name "SDHAF2"; transcript_type "protein_coding"; transcript_status "KNOWN"; transcript_name "SDHAF2-208"; exon_number "1"; exon_id "ENSE00002287973.1"; talon_gene "31971"; talon_transcript "110048"; talon_exon "516954"; exon_status "KNOWN"; level "1"; protein_id "ENSP00000443660.1"; source "HAVANA"; tag "exp_conf";
chr11	HAVANA	exon	61437625	61437848	.	+	.	gene_id "ENSG00000167985.6"; transcript_id "ENST00000543265.1"; gene_type "protein_coding"; gene_status "KNOWN"; gene_name "SDHAF2"; transcript_type "protein_coding"; transcript_status "KNOWN"; transcript_name "SDHAF2-208"; exon_number "2"; exon_id "ENSE00003514891.1"; talon_gene "31971"; talon_transcript "110048"; talon_exon "516894"; ccdsid "CCDS8007.1"; exon_status "KNOWN"; level "2"; protein_id "ENSP00000443130.1"; source "HAVANA"; tag "readthrough_transcript";
chr11	HAVANA	exon	61445941	61446115	.	+	.	gene_id "ENSG00000167985.6"; transcript_id "ENST00000543265.1"; gene_type "protein_coding"; gene_status "KNOWN"; gene_name "SDHAF2"; transcript_type "protein_coding"; transcript_status "KNOWN"; transcript_name "SDHAF2-208"; exon_number "3"; exon_id "ENSE00002208362.1"; talon_gene "31971"; talon_transcript "110048"; talon_exon "516956"; exon_status "KNOWN"; level "1"; protein_id "ENSP00000443660.1"; source "HAVANA"; tag "exp_conf";
chr11	TALON	transcript	61445941	61446697	.	+	.	gene_id "ENSG00000167985.6"; transcript_id "ENCODEHT000373732"; gene_name "SDHAF2"; gene_status "KNOWN"; gene_type "protein_coding"; transcript_status "NOVEL"; transcript_name "ENCODEHT000373732"; talon_gene "31971"; talon_transcript "373732"; ISM_to_IDs "110043,372972,373194,373199,373214,373217,373228,373248,373453,373483,373671,373703,373708"; ISM_transcript "TRUE";
chr11	HAVANA	exon	61445941	61446697	.	+	.	gene_id "ENSG00000167985.6"; transcript_id "ENCODEHT000373732"; gene_type "protein_coding"; gene_status "KNOWN"; gene_name "SDHAF2"; transcript_status "NOVEL"; transcript_name "ENCODEHT000373732"; exon_number "1"; exon_id "ENSE00001119026.4"; talon_gene "31971"; talon_transcript "373732"; talon_exon "516942"; exon_status "KNOWN"; level "1"; protein_id "ENSP00000469670.1"; source "HAVANA"; tag "exp_conf";
chr11	HAVANA	gene	61636680	61637640	.	+	.	gene_id "ENSG00000243742.5"; gene_name "RPLP0P2"; gene_status "KNOWN"; gene_type "transcribed_processed_pseudogene"; talon_gene "31981"; havana_gene "OTTHUMG00000158396.1"; level "1"; tag "pseudo_consens";
chr11	HAVANA	transcript	61636680	61637640	.	+	.	gene_id "ENSG00000243742.5"; transcript_id "ENST00000490750.1"; gene_name "RPLP0P2"; gene_status "KNOWN"; gene_type "transcribed_processed_pseudogene"; transcript_type "transcribed_processed_pseudogene"; transcript_status "KNOWN"; transcript_name "RPLP0P2-204"; talon_gene "31981"; talon_transcript "110077"; havana_transcript "OTTHUMT00000350910.1"; level "1"; ont "PGO:0000019"; source "HAVANA"; tag "basic"; transcript_support_level "NA";
chr11	HAVANA	exon	61636680	61637640	.	+	.	gene_id "ENSG00000243742.5"; transcript_id "ENST00000490750.1"; gene_type "transcribed_processed_pseudogene"; gene_status "KNOWN"; gene_name "RPLP0P2"; transcript_type "transcribed_processed_pseudogene"; transcript_status "KNOWN"; transcript_name "RPLP0P2-204"; exon_number "1"; exon_id "ENSE00001911888.1"; talon_gene "31981"; talon_transcript "110077"; talon_exon "517072"; exon_status "KNOWN"; level "1"; ont "PGO:0000019"; source "HAVANA"; tag "basic";
chr11	HAVANA	gene	61788963	61792602	.	-	.	gene_id "ENSG00000134825.15"; gene_name "TMEM258"; gene_status "KNOWN"; gene_type "protein_coding"; talon_gene "31986"; havana_gene "OTTHUMG00000168172.1"; level "1"; tag "ncRNA_host";
chr11	HAVANA	transcript	61788963	61792610	.	-	.	gene_id "ENSG00000134825.15"; transcript_id "ENST00000537328.5"; gene_name "TMEM258"; gene_status "KNOWN"; gene_type "protein_coding"; transcript_type "protein_coding"; transcript_status "KNOWN"; transcript_name "TMEM258-204"; talon_gene "31986"; talon_transcript "110093"; ccdsid "CCDS8009.1"; havana_transcript "OTTHUMT00000398577.1"; level "2"; protein_id "ENSP00000443216.1"; source "HAVANA"; tag "CCDS"; transcript_support_level "1";
chr11	HAVANA	exon	61792556	61792610	.	-	.	gene_id "ENSG00000134825.15"; transcript_id "ENST00000537328.5"; gene_type "protein_coding"; gene_status "KNOWN"; gene_name "TMEM258"; transcript_type "protein_coding"; transcript_status "KNOWN"; transcript_name "TMEM258-204"; exon_number "1"; exon_id "ENSE00002302869.1"; talon_gene "31986"; talon_transcript "110093"; talon_exon "517217"; ccdsid "CCDS8009.1"; exon_status "KNOWN"; level "2"; protein_id "ENSP00000443216.1"; source "HAVANA"; tag "CCDS";
chr11	HAVANA	exon	61790493	61790602	.	-	.	gene_id "ENSG00000134825.15"; transcript_id "ENST00000537328.5"; gene_type "protein_coding"; gene_status "KNOWN"; gene_name "TMEM258"; transcript_type "protein_coding"; transcript_status "KNOWN"; transcript_name "TMEM258-204"; exon_number "2"; exon_id "ENSE00003530755.1"; talon_gene "31986"; talon_transcript "110093"; talon_exon "517219"; ccdsid "CCDS8009.1"; exon_status "KNOWN"; level "2"; protein_id "ENSP00000443216.1"; source "HAVANA"; tag "CCDS";
chr11	HAVANA	exon	61789785	61789921	.	-	.	gene_id "ENSG00000134825.15"; transcript_id "ENST00000537328.5"; gene_type "protein_coding"; gene_status "KNOWN"; gene_name "TMEM258"; transcript_type "protein_coding"; transcript_status "KNOWN"; transcript_name "TMEM258-204"; exon_number "3"; exon_id "ENSE00003512073.1"; talon_gene "31986"; talon_transcript "110093"; talon_exon "517210"; ccdsid "CCDS8009.1"; exon_status "KNOWN"; level "2"; protein_id "ENSP00000443216.1"; source "HAVANA"; tag "CCDS";
chr11	HAVANA	exon	61788963	61789235	.	-	.	gene_id "ENSG00000134825.15"; transcript_id "ENST00000537328.5"; gene_type "protein_coding"; gene_status "KNOWN"; gene_name "TMEM258"; transcript_type "protein_coding"; transcript_status "KNOWN"; transcript_name "TMEM258-204"; exon_number "4"; exon_id "ENSE00002228505.1"; talon_gene "31986"; talon_transcript "110093"; talon_exon "517221"; ccdsid "CCDS8009.1"; exon_status "KNOWN"; level "2"; protein_id "ENSP00000443216.1"; source "HAVANA"; tag "CCDS";
chr11	HAVANA	transcript	61789130	61792580	.	-	.	gene_id "ENSG00000134825.15"; transcript_id "ENST00000541893.5"; gene_name "TMEM258"; gene_status "KNOWN"; gene_type "protein_coding"; transcript_type "nonsense_mediated_decay"; transcript_status "KNOWN"; transcript_name "TMEM258-206"; talon_gene "31986"; talon_transcript "110094"; havana_transcript "OTTHUMT00000398578.1"; level "2"; protein_id "ENSP00000441836.1"; source "HAVANA"; transcript_support_level "5";
chr11	HAVANA	exon	61792556	61792580	.	-	.	gene_id "ENSG00000134825.15"; transcript_id "ENST00000541893.5"; gene_type "protein_coding"; gene_status "KNOWN"; gene_name "TMEM258"; transcript_type "nonsense_mediated_decay"; transcript_status "KNOWN"; transcript_name "TMEM258-206"; exon_number "1"; exon_id "ENSE00002210328.1"; talon_gene "31986"; talon_transcript "110094"; talon_exon "517222"; exon_status "KNOWN"; level "2"; protein_id "ENSP00000441836.1"; source "HAVANA";
chr11	HAVANA	exon	61790423	61790602	.	-	.	gene_id "ENSG00000134825.15"; transcript_id "ENST00000541893.5"; gene_type "protein_coding"; gene_status "KNOWN"; gene_name "TMEM258"; transcript_type "nonsense_mediated_decay"; transcript_status "KNOWN"; transcript_name "TMEM258-206"; exon_number "2"; exon_id "ENSE00002214348.1"; talon_gene "31986"; talon_transcript "110094"; talon_exon "517223"; exon_status "KNOWN"; level "2"; protein_id "ENSP00000441836.1"; source "HAVANA";
chr11	HAVANA	exon	61789785	61789990	.	-	.	gene_id "ENSG00000134825.15"; transcript_id "ENST00000541893.5"; gene_type "protein_coding"; gene_status "KNOWN"; gene_name "TMEM258"; transcript_type "nonsense_mediated_decay"; transcript_status "KNOWN"; transcript_name "TMEM258-206"; exon_number "3"; exon_id "ENSE00002275729.1"; talon_gene "31986"; talon_transcript "110094"; talon_exon "517225"; exon_status "KNOWN"; level "2"; protein_id "ENSP00000441836.1"; source "HAVANA";
chr11	HAVANA	exon	61789130	61789235	.	-	.	gene_id "ENSG00000134825.15"; transcript_id "ENST00000541893.5"; gene_type "protein_coding"; gene_status "KNOWN"; gene_name "TMEM258"; transcript_type "nonsense_mediated_decay"; transcript_status "KNOWN"; transcript_name "TMEM258-206"; exon_number "4"; exon_id "ENSE00002224265.1"; talon_gene "31986"; talon_transcript "110094"; talon_exon "517226"; ccdsid "CCDS8009.1"; exon_status "KNOWN"; level "2"; protein_id "ENSP00000441836.1"; source "HAVANA"; tag "CCDS";
chr11	HAVANA	transcript	61789130	61792594	.	-	.	gene_id "ENSG00000134825.15"; transcript_id "ENST00000545210.5"; gene_name "TMEM258"; gene_status "KNOWN"; gene_type "protein_coding"; transcript_type "nonsense_mediated_decay"; transcript_status "KNOWN"; transcript_name "TMEM258-208"; talon_gene "31986"; talon_transcript "110095"; havana_transcript "OTTHUMT00000398579.1"; level "2"; protein_id "ENSP00000445404.1"; source "HAVANA"; transcript_support_level "3";
chr11	HAVANA	exon	61792556	61792594	.	-	.	gene_id "ENSG00000134825.15"; transcript_id "ENST00000545210.5"; gene_type "protein_coding"; gene_status "KNOWN"; gene_name "TMEM258"; transcript_type "nonsense_mediated_decay"; transcript_status "KNOWN"; transcript_name "TMEM258-208"; exon_number "1"; exon_id "ENSE00002219799.1"; talon_gene "31986"; talon_transcript "110095"; talon_exon "517227"; exon_status "KNOWN"; level "2"; protein_id "ENSP00000445404.1"; source "HAVANA";
chr11	HAVANA	exon	61790375	61790602	.	-	.	gene_id "ENSG00000134825.15"; transcript_id "ENST00000545210.5"; gene_type "protein_coding"; gene_status "KNOWN"; gene_name "TMEM258"; transcript_type "nonsense_mediated_decay"; transcript_status "KNOWN"; transcript_name "TMEM258-208"; exon_number "2"; exon_id "ENSE00002262040.1"; talon_gene "31986"; talon_transcript "110095"; talon_exon "517228"; exon_status "KNOWN"; level "2"; protein_id "ENSP00000445404.1"; source "HAVANA";
chr11	HAVANA	exon	61789785	61789990	.	-	.	gene_id "ENSG00000134825.15"; transcript_id "ENST00000545210.5"; gene_type "protein_coding"; gene_status "KNOWN"; gene_name "TMEM258"; transcript_type "nonsense_mediated_decay"; transcript_status "KNOWN"; transcript_name "TMEM258-208"; exon_number "3"; exon_id "ENSE00002275729.1"; talon_gene "31986"; talon_transcript "110095"; talon_exon "517225"; exon_status "KNOWN"; level "2"; protein_id "ENSP00000441836.1"; source "HAVANA";
chr11	HAVANA	exon	61789130	61789235	.	-	.	gene_id "ENSG00000134825.15"; transcript_id "ENST00000545210.5"; gene_type "protein_coding"; gene_status "KNOWN"; gene_name "TMEM258"; transcript_type "nonsense_mediated_decay"; transcript_status "KNOWN"; transcript_name "TMEM258-208"; exon_number "4"; exon_id "ENSE00002224265.1"; talon_gene "31986"; talon_transcript "110095"; talon_exon "517226"; ccdsid "CCDS8009.1"; exon_status "KNOWN"; level "2"; protein_id "ENSP00000441836.1"; source "HAVANA"; tag "CCDS";
chr11	HAVANA	transcript	61789130	61792601	.	-	.	gene_id "ENSG00000134825.15"; transcript_id "ENST00000257262.12"; gene_name "TMEM258"; gene_status "KNOWN"; gene_type "protein_coding"; transcript_type "nonsense_mediated_decay"; transcript_status "KNOWN"; transcript_name "TMEM258-201"; talon_gene "31986"; talon_transcript "110096"; ccdsid "CCDS8009.1"; havana_transcript "OTTHUMT00000398580.1"; level "2"; protein_id "ENSP00000257262.8"; source "HAVANA"; tag "CCDS"; transcript_support_level "3";
chr11	HAVANA	exon	61792556	61792601	.	-	.	gene_id "ENSG00000134825.15"; transcript_id "ENST00000257262.12"; gene_type "protein_coding"; gene_status "KNOWN"; gene_name "TMEM258"; transcript_type "nonsense_mediated_decay"; transcript_status "KNOWN"; transcript_name "TMEM258-201"; exon_number "1"; exon_id "ENSE00002277218.1"; talon_gene "31986"; talon_transcript "110096"; talon_exon "517230"; ccdsid "CCDS8009.1"; exon_status "KNOWN"; level "2"; protein_id "ENSP00000257262.8"; source "HAVANA"; tag "CCDS";
chr11	HAVANA	exon	61790493	61790602	.	-	.	gene_id "ENSG00000134825.15"; transcript_id "ENST00000257262.12"; gene_type "protein_coding"; gene_status "KNOWN"; gene_name "TMEM258"; transcript_type "nonsense_mediated_decay"; transcript_status "KNOWN"; transcript_name "TMEM258-201"; exon_number "2"; exon_id "ENSE00003530755.1"; talon_gene "31986"; talon_transcript "110096"; talon_exon "517219"; ccdsid "CCDS8009.1"; exon_status "KNOWN"; level "2"; protein_id "ENSP00000443216.1"; source "HAVANA"; tag "CCDS";
chr11	HAVANA	exon	61789716	61789921	.	-	.	gene_id "ENSG00000134825.15"; transcript_id "ENST00000257262.12"; gene_type "protein_coding"; gene_status "KNOWN"; gene_name "TMEM258"; transcript_type "nonsense_mediated_decay"; transcript_status "KNOWN"; transcript_name "TMEM258-201"; exon_number "3"; exon_id "ENSE00002291596.1"; talon_gene "31986"; talon_transcript "110096"; talon_exon "517231"; ccdsid "CCDS8009.1"; exon_status "KNOWN"; level "2"; protein_id "ENSP00000257262.8"; source "HAVANA"; tag "CCDS";
chr11	HAVANA	exon	61789130	61789235	.	-	.	gene_id "ENSG00000134825.15"; transcript_id "ENST00000257262.12"; gene_type "protein_coding"; gene_status "KNOWN"; gene_name "TMEM258"; transcript_type "nonsense_mediated_decay"; transcript_status "KNOWN"; transcript_name "TMEM258-201"; exon_number "4"; exon_id "ENSE00002224265.1"; talon_gene "31986"; talon_transcript "110096"; talon_exon "517226"; ccdsid "CCDS8009.1"; exon_status "KNOWN"; level "2"; protein_id "ENSP00000441836.1"; source "HAVANA"; tag "CCDS";
chr11	HAVANA	transcript	61789130	61792616	.	-	.	gene_id "ENSG00000134825.15"; transcript_id "ENST00000535297.1"; gene_name "TMEM258"; gene_status "KNOWN"; gene_type "protein_coding"; transcript_type "nonsense_mediated_decay"; transcript_status "KNOWN"; transcript_name "TMEM258-203"; talon_gene "31986"; talon_transcript "110097"; havana_transcript "OTTHUMT00000398581.1"; level "2"; protein_id "ENSP00000437809.1"; source "HAVANA"; transcript_support_level "2";
chr11	HAVANA	exon	61792556	61792616	.	-	.	gene_id "ENSG00000134825.15"; transcript_id "ENST00000535297.1"; gene_type "protein_coding"; gene_status "KNOWN"; gene_name "TMEM258"; transcript_type "nonsense_mediated_decay"; transcript_status "KNOWN"; transcript_name "TMEM258-203"; exon_number "1"; exon_id "ENSE00002320789.1"; talon_gene "31986"; talon_transcript "110097"; talon_exon "517233"; exon_status "KNOWN"; level "2"; protein_id "ENSP00000437809.1"; source "HAVANA";
chr11	HAVANA	exon	61790375	61790602	.	-	.	gene_id "ENSG00000134825.15"; transcript_id "ENST00000535297.1"; gene_type "protein_coding"; gene_status "KNOWN"; gene_name "TMEM258"; transcript_type "nonsense_mediated_decay"; transcript_status "KNOWN"; transcript_name "TMEM258-203"; exon_number "2"; exon_id "ENSE00002262040.1"; talon_gene "31986"; talon_transcript "110097"; talon_exon "517228"; exon_status "KNOWN"; level "2"; protein_id "ENSP00000445404.1"; source "HAVANA";
chr11	HAVANA	exon	61789130	61789235	.	-	.	gene_id "ENSG00000134825.15"; transcript_id "ENST00000535297.1"; gene_type "protein_coding"; gene_status "KNOWN"; gene_name "TMEM258"; transcript_type "nonsense_mediated_decay"; transcript_status "KNOWN"; transcript_name "TMEM258-203"; exon_number "3"; exon_id "ENSE00002224265.1"; talon_gene "31986"; talon_transcript "110097"; talon_exon "517226"; ccdsid "CCDS8009.1"; exon_status "KNOWN"; level "2"; protein_id "ENSP00000441836.1"; source "HAVANA"; tag "CCDS";
chr11	TALON	transcript	61789130	61792594	.	-	.	gene_id "ENSG00000134825.15"; transcript_id "ENCODEHT000373802"; gene_name "TMEM258"; gene_status "KNOWN"; gene_type "protein_coding"; transcript_status "NOVEL"; transcript_name "ENCODEHT000373802"; talon_gene "31986"; talon_transcript "373802"; NNC_transcript "TRUE";
chr11	HAVANA	exon	61792556	61792594	.	-	.	gene_id "ENSG00000134825.15"; transcript_id "ENCODEHT000373802"; gene_type "protein_coding"; gene_status "KNOWN"; gene_name "TMEM258"; transcript_status "NOVEL"; transcript_name "ENCODEHT000373802"; exon_number "1"; exon_id "ENSE00002219799.1"; talon_gene "31986"; talon_transcript "373802"; talon_exon "517227"; exon_status "KNOWN"; level "2"; protein_id "ENSP00000445404.1"; source "HAVANA";
chr11	TALON	exon	61790495	61790602	.	-	.	gene_id "ENSG00000134825.15"; transcript_id "ENCODEHT000373802"; gene_type "protein_coding"; gene_status "KNOWN"; gene_name "TMEM258"; transcript_status "NOVEL"; transcript_name "ENCODEHT000373802"; exon_number "2"; exon_id "1137152"; talon_gene "31986"; talon_transcript "373802"; talon_exon "1137152"; exon_status "NOVEL";
chr11	HAVANA	exon	61789785	61789921	.	-	.	gene_id "ENSG00000134825.15"; transcript_id "ENCODEHT000373802"; gene_type "protein_coding"; gene_status "KNOWN"; gene_name "TMEM258"; transcript_status "NOVEL"; transcript_name "ENCODEHT000373802"; exon_number "3"; exon_id "ENSE00003512073.1"; talon_gene "31986"; talon_transcript "373802"; talon_exon "517210"; ccdsid "CCDS8009.1"; exon_status "KNOWN"; level "2"; protein_id "ENSP00000443216.1"; source "HAVANA"; tag "CCDS";
chr11	HAVANA	exon	61789130	61789235	.	-	.	gene_id "ENSG00000134825.15"; transcript_id "ENCODEHT000373802"; gene_type "protein_coding"; gene_status "KNOWN"; gene_name "TMEM258"; transcript_status "NOVEL"; transcript_name "ENCODEHT000373802"; exon_number "4"; exon_id "ENSE00002224265.1"; talon_gene "31986"; talon_transcript "373802"; talon_exon "517226"; ccdsid "CCDS8009.1"; exon_status "KNOWN"; level "2"; protein_id "ENSP00000441836.1"; source "HAVANA"; tag "CCDS";
chr11	TALON	transcript	61789130	61790603	.	-	.	gene_id "ENSG00000134825.15"; transcript_id "ENCODEHT000373804"; gene_name "TMEM258"; gene_status "KNOWN"; gene_type "protein_coding"; transcript_status "NOVEL"; transcript_name "ENCODEHT000373804"; talon_gene "31986"; talon_transcript "373804"; ISM-suffix_to_IDs "110093,110098"; ISM-suffix_transcript "TRUE"; ISM_to_IDs "110093,110098"; ISM_transcript "TRUE";
chr11	HAVANA	exon	61790493	61790603	.	-	.	gene_id "ENSG00000134825.15"; transcript_id "ENCODEHT000373804"; gene_type "protein_coding"; gene_status "KNOWN"; gene_name "TMEM258"; transcript_status "NOVEL"; transcript_name "ENCODEHT000373804"; exon_number "1"; exon_id "ENSE00002215711.1"; talon_gene "31986"; talon_transcript "373804"; talon_exon "517208"; exon_status "KNOWN"; level "2"; source "HAVANA";
chr11	HAVANA	exon	61789785	61789921	.	-	.	gene_id "ENSG00000134825.15"; transcript_id "ENCODEHT000373804"; gene_type "protein_coding"; gene_status "KNOWN"; gene_name "TMEM258"; transcript_status "NOVEL"; transcript_name "ENCODEHT000373804"; exon_number "2"; exon_id "ENSE00003512073.1"; talon_gene "31986"; talon_transcript "373804"; talon_exon "517210"; ccdsid "CCDS8009.1"; exon_status "KNOWN"; level "2"; protein_id "ENSP00000443216.1"; source "HAVANA"; tag "CCDS";
chr11	HAVANA	exon	61789130	61789235	.	-	.	gene_id "ENSG00000134825.15"; transcript_id "ENCODEHT000373804"; gene_type "protein_coding"; gene_status "KNOWN"; gene_name "TMEM258"; transcript_status "NOVEL"; transcript_name "ENCODEHT000373804"; exon_number "3"; exon_id "ENSE00002224265.1"; talon_gene "31986"; talon_transcript "373804"; talon_exon "517226"; ccdsid "CCDS8009.1"; exon_status "KNOWN"; level "2"; protein_id "ENSP00000441836.1"; source "HAVANA"; tag "CCDS";
chr11	TALON	transcript	61789130	61790602	.	-	.	gene_id "ENSG00000134825.15"; transcript_id "ENCODEHT000373824"; gene_name "TMEM258"; gene_status "KNOWN"; gene_type "protein_coding"; transcript_status "NOVEL"; transcript_name "ENCODEHT000373824"; talon_gene "31986"; talon_transcript "373824"; ISM-suffix_to_IDs "373802"; ISM-suffix_transcript "TRUE"; ISM_to_IDs "373802"; ISM_transcript "TRUE";
chr11	TALON	exon	61790495	61790602	.	-	.	gene_id "ENSG00000134825.15"; transcript_id "ENCODEHT000373824"; gene_type "protein_coding"; gene_status "KNOWN"; gene_name "TMEM258"; transcript_status "NOVEL"; transcript_name "ENCODEHT000373824"; exon_number "1"; exon_id "1137152"; talon_gene "31986"; talon_transcript "373824"; talon_exon "1137152"; exon_status "NOVEL";
chr11	HAVANA	exon	61789785	61789921	.	-	.	gene_id "ENSG00000134825.15"; transcript_id "ENCODEHT000373824"; gene_type "protein_coding"; gene_status "KNOWN"; gene_name "TMEM258"; transcript_status "NOVEL"; transcript_name "ENCODEHT000373824"; exon_number "2"; exon_id "ENSE00003512073.1"; talon_gene "31986"; talon_transcript "373824"; talon_exon "517210"; ccdsid "CCDS8009.1"; exon_status "KNOWN"; level "2"; protein_id "ENSP00000443216.1"; source "HAVANA"; tag "CCDS";
chr11	HAVANA	exon	61789130	61789235	.	-	.	gene_id "ENSG00000134825.15"; transcript_id "ENCODEHT000373824"; gene_type "protein_coding"; gene_status "KNOWN"; gene_name "TMEM258"; transcript_status "NOVEL"; transcript_name "ENCODEHT000373824"; exon_number "3"; exon_id "ENSE00002224265.1"; talon_gene "31986"; talon_transcript "373824"; talon_exon "517226"; ccdsid "CCDS8009.1"; exon_status "KNOWN"; level "2"; protein_id "ENSP00000441836.1"; source "HAVANA"; tag "CCDS";
chr11	HAVANA	transcript	61790097	61792602	.	-	.	gene_id "ENSG00000134825.15"; transcript_id "ENST00000540434.1"; gene_name "TMEM258"; gene_status "KNOWN"; gene_type "protein_coding"; transcript_type "retained_intron"; transcript_status "KNOWN"; transcript_name "TMEM258-205"; talon_gene "31986"; talon_transcript "110099"; havana_transcript "OTTHUMT00000398582.1"; level "2"; source "HAVANA"; transcript_support_level "2";
chr11	HAVANA	exon	61792556	61792602	.	-	.	gene_id "ENSG00000134825.15"; transcript_id "ENST00000540434.1"; gene_type "protein_coding"; gene_status "KNOWN"; gene_name "TMEM258"; transcript_type "retained_intron"; transcript_status "KNOWN"; transcript_name "TMEM258-205"; exon_number "1"; exon_id "ENSE00002219181.1"; talon_gene "31986"; talon_transcript "110099"; talon_exon "517238"; exon_status "KNOWN"; level "2"; source "HAVANA";
chr11	HAVANA	exon	61790097	61790602	.	-	.	gene_id "ENSG00000134825.15"; transcript_id "ENST00000540434.1"; gene_type "protein_coding"; gene_status "KNOWN"; gene_name "TMEM258"; transcript_type "retained_intron"; transcript_status "KNOWN"; transcript_name "TMEM258-205"; exon_number "2"; exon_id "ENSE00002278693.1"; talon_gene "31986"; talon_transcript "110099"; talon_exon "517239"; exon_status "KNOWN"; level "2"; source "HAVANA";
chr11	ENSEMBL	gene	61792495	61792561	.	-	.	gene_id "ENSG00000284108.1"; gene_name "MIR611"; gene_status "KNOWN"; gene_type "miRNA"; talon_gene "31987"; level "3";
chr11	ENSEMBL	transcript	61792495	61792561	.	-	.	gene_id "ENSG00000284108.1"; transcript_id "ENST00000384869.1"; gene_name "MIR611"; gene_status "KNOWN"; gene_type "miRNA"; transcript_type "miRNA"; transcript_status "KNOWN"; transcript_name "MIR611-201"; talon_gene "31987"; talon_transcript "110100"; level "3"; source "ENSEMBL"; tag "basic"; transcript_support_level "NA";
chr11	ENSEMBL	exon	61792495	61792561	.	-	.	gene_id "ENSG00000284108.1"; transcript_id "ENST00000384869.1"; gene_type "miRNA"; gene_status "KNOWN"; gene_name "MIR611"; transcript_type "miRNA"; transcript_status "KNOWN"; transcript_name "MIR611-201"; exon_number "1"; exon_id "ENSE00001499876.1"; talon_gene "31987"; talon_transcript "110100"; talon_exon "517240"; exon_status "KNOWN"; level "3"; source "ENSEMBL"; tag "basic";
chr11	HAVANA	gene	61792637	61797232	.	+	.	gene_id "ENSG00000168496.3"; gene_name "FEN1"; gene_status "KNOWN"; gene_type "protein_coding"; talon_gene "31988"; havana_gene "OTTHUMG00000168162.4"; level "1"; tag "overlapping_locus";
chr11	HAVANA	transcript	61792637	61797244	.	+	.	gene_id "ENSG00000168496.3"; transcript_id "ENST00000305885.2"; gene_name "FEN1"; gene_status "KNOWN"; gene_type "protein_coding"; transcript_type "protein_coding"; transcript_status "KNOWN"; transcript_name "FEN1-201"; talon_gene "31988"; talon_transcript "110101"; ccdsid "CCDS8010.1"; havana_transcript "OTTHUMT00000398526.1"; level "2"; protein_id "ENSP00000305480.2"; source "HAVANA"; tag "CCDS"; transcript_support_level "1";
chr11	HAVANA	exon	61792637	61793028	.	+	.	gene_id "ENSG00000168496.3"; transcript_id "ENST00000305885.2"; gene_type "protein_coding"; gene_status "KNOWN"; gene_name "FEN1"; transcript_type "protein_coding"; transcript_status "KNOWN"; transcript_name "FEN1-201"; exon_number "1"; exon_id "ENSE00001224079.2"; talon_gene "31988"; talon_transcript "110101"; talon_exon "517241"; ccdsid "CCDS8010.1"; exon_status "KNOWN"; level "2"; protein_id "ENSP00000305480.2"; source "HAVANA"; tag "CCDS";
chr11	HAVANA	exon	61795341	61797244	.	+	.	gene_id "ENSG00000168496.3"; transcript_id "ENST00000305885.2"; gene_type "protein_coding"; gene_status "KNOWN"; gene_name "FEN1"; transcript_type "protein_coding"; transcript_status "KNOWN"; transcript_name "FEN1-201"; exon_number "2"; exon_id "ENSE00001327269.3"; talon_gene "31988"; talon_transcript "110101"; talon_exon "517243"; ccdsid "CCDS8010.1"; exon_status "KNOWN"; level "2"; protein_id "ENSP00000305480.2"; source "HAVANA"; tag "CCDS";
chr11	HAVANA	transcript	61792951	61795856	.	+	.	gene_id "ENSG00000168496.3"; transcript_id "ENST00000535723.1"; gene_name "FEN1"; gene_status "KNOWN"; gene_type "protein_coding"; transcript_type "protein_coding"; transcript_status "KNOWN"; transcript_name "FEN1-203"; talon_gene "31988"; talon_transcript "110102"; havana_transcript "OTTHUMT00000398528.3"; level "2"; protein_id "ENSP00000445692.1"; source "HAVANA"; tag "cds_end_NF"; transcript_support_level "3";
chr11	HAVANA	exon	61792951	61793210	.	+	.	gene_id "ENSG00000168496.3"; transcript_id "ENST00000535723.1"; gene_type "protein_coding"; gene_status "KNOWN"; gene_name "FEN1"; transcript_type "protein_coding"; transcript_status "KNOWN"; transcript_name "FEN1-203"; exon_number "1"; exon_id "ENSE00002213444.1"; talon_gene "31988"; talon_transcript "110102"; talon_exon "517244"; exon_status "KNOWN"; level "2"; protein_id "ENSP00000445692.1"; source "HAVANA"; tag "cds_end_NF";
chr11	HAVANA	exon	61795341	61795856	.	+	.	gene_id "ENSG00000168496.3"; transcript_id "ENST00000535723.1"; gene_type "protein_coding"; gene_status "KNOWN"; gene_name "FEN1"; transcript_type "protein_coding"; transcript_status "KNOWN"; transcript_name "FEN1-203"; exon_number "2"; exon_id "ENSE00002303620.1"; talon_gene "31988"; talon_transcript "110102"; talon_exon "517246"; exon_status "KNOWN"; level "2"; protein_id "ENSP00000445692.1"; source "HAVANA"; tag "cds_end_NF";
chr11	HAVANA	transcript	61795940	61797232	.	+	.	gene_id "ENSG00000168496.3"; transcript_id "ENST00000535307.1"; gene_name "FEN1"; gene_status "KNOWN"; gene_type "protein_coding"; transcript_type "protein_coding"; transcript_status "KNOWN"; transcript_name "FEN1-202"; talon_gene "31988"; talon_transcript "110103"; havana_transcript "OTTHUMT00000439312.1"; level "1"; protein_id "ENSP00000460402.1"; source "HAVANA"; tag "exp_conf"; transcript_support_level "2";
chr11	HAVANA	exon	61795940	61796396	.	+	.	gene_id "ENSG00000168496.3"; transcript_id "ENST00000535307.1"; gene_type "protein_coding"; gene_status "KNOWN"; gene_name "FEN1"; transcript_type "protein_coding"; transcript_status "KNOWN"; transcript_name "FEN1-202"; exon_number "1"; exon_id "ENSE00002307870.1"; talon_gene "31988"; talon_transcript "110103"; talon_exon "517247"; exon_status "KNOWN"; level "1"; protein_id "ENSP00000460402.1"; source "HAVANA"; tag "exp_conf";
chr11	HAVANA	exon	61796922	61797232	.	+	.	gene_id "ENSG00000168496.3"; transcript_id "ENST00000535307.1"; gene_type "protein_coding"; gene_status "KNOWN"; gene_name "FEN1"; transcript_type "protein_coding"; transcript_status "KNOWN"; transcript_name "FEN1-202"; exon_number "2"; exon_id "ENSE00002248792.1"; talon_gene "31988"; talon_transcript "110103"; talon_exon "517249"; exon_status "KNOWN"; level "1"; protein_id "ENSP00000460402.1"; source "HAVANA"; tag "exp_conf";
chr11	HAVANA	gene	61816256	61866710	.	+	.	gene_id "ENSG00000134824.13"; gene_name "FADS2"; gene_status "KNOWN"; gene_type "protein_coding"; talon_gene "31989"; havana_gene "OTTHUMG00000163794.4"; level "1"; tag "overlapping_locus";
chr11	HAVANA	transcript	61816256	61867354	.	+	.	gene_id "ENSG00000134824.13"; transcript_id "ENST00000257261.10"; gene_name "FADS2"; gene_status "KNOWN"; gene_type "protein_coding"; transcript_type "protein_coding"; transcript_status "KNOWN"; transcript_name "FADS2-201"; talon_gene "31989"; talon_transcript "110105"; ccdsid "CCDS60807.1"; havana_transcript "OTTHUMT00000375581.1"; level "2"; protein_id "ENSP00000257261.6"; source "HAVANA"; tag "CCDS"; transcript_support_level "1";
chr11	HAVANA	exon	61816256	61816426	.	+	.	gene_id "ENSG00000134824.13"; transcript_id "ENST00000257261.10"; gene_type "protein_coding"; gene_status "KNOWN"; gene_name "FADS2"; transcript_type "protein_coding"; transcript_status "KNOWN"; transcript_name "FADS2-201"; exon_number "1"; exon_id "ENSE00001140351.6"; talon_gene "31989"; talon_transcript "110105"; talon_exon "517255"; ccdsid "CCDS60807.1"; exon_status "KNOWN"; level "2"; protein_id "ENSP00000257261.6"; source "HAVANA"; tag "CCDS";
chr11	HAVANA	exon	61837778	61837888	.	+	.	gene_id "ENSG00000134824.13"; transcript_id "ENST00000257261.10"; gene_type "protein_coding"; gene_status "KNOWN"; gene_name "FADS2"; transcript_type "protein_coding"; transcript_status "KNOWN"; transcript_name "FADS2-201"; exon_number "2"; exon_id "ENSE00003595503.1"; talon_gene "31989"; talon_transcript "110105"; talon_exon "517257"; ccdsid "CCDS60807.1"; exon_status "KNOWN"; level "2"; protein_id "ENSP00000257261.6"; source "HAVANA"; tag "CCDS";
chr11	HAVANA	exon	61840334	61840531	.	+	.	gene_id "ENSG00000134824.13"; transcript_id "ENST00000257261.10"; gene_type "protein_coding"; gene_status "KNOWN"; gene_name "FADS2"; transcript_type "protein_coding"; transcript_status "KNOWN"; transcript_name "FADS2-201"; exon_number "3"; exon_id "ENSE00003684159.1"; talon_gene "31989"; talon_transcript "110105"; talon_exon "517259"; ccdsid "CCDS60807.1"; exon_status "KNOWN"; level "2"; protein_id "ENSP00000257261.6"; source "HAVANA"; tag "CCDS";
chr11	HAVANA	exon	61840624	61840725	.	+	.	gene_id "ENSG00000134824.13"; transcript_id "ENST00000257261.10"; gene_type "protein_coding"; gene_status "KNOWN"; gene_name "FADS2"; transcript_type "protein_coding"; transcript_status "KNOWN"; transcript_name "FADS2-201"; exon_number "4"; exon_id "ENSE00000916421.1"; talon_gene "31989"; talon_transcript "110105"; talon_exon "517261"; ccdsid "CCDS60807.1"; exon_status "KNOWN"; level "2"; protein_id "ENSP00000257261.6"; source "HAVANA"; tag "CCDS";
chr11	HAVANA	exon	61848159	61848284	.	+	.	gene_id "ENSG00000134824.13"; transcript_id "ENST00000257261.10"; gene_type "protein_coding"; gene_status "KNOWN"; gene_name "FADS2"; transcript_type "protein_coding"; transcript_status "KNOWN"; transcript_name "FADS2-201"; exon_number "5"; exon_id "ENSE00003609950.1"; talon_gene "31989"; talon_transcript "110105"; talon_exon "517263"; ccdsid "CCDS60807.1"; exon_status "KNOWN"; level "2"; protein_id "ENSP00000257261.6"; source "HAVANA"; tag "CCDS";
chr11	HAVANA	exon	61857011	61857071	.	+	.	gene_id "ENSG00000134824.13"; transcript_id "ENST00000257261.10"; gene_type "protein_coding"; gene_status "KNOWN"; gene_name "FADS2"; transcript_type "protein_coding"; transcript_status "KNOWN"; transcript_name "FADS2-201"; exon_number "6"; exon_id "ENSE00000916419.1"; talon_gene "31989"; talon_transcript "110105"; talon_exon "517265"; ccdsid "CCDS60807.1"; exon_status "KNOWN"; level "2"; protein_id "ENSP00000257261.6"; source "HAVANA"; tag "CCDS";
chr11	HAVANA	exon	61857454	61857530	.	+	.	gene_id "ENSG00000134824.13"; transcript_id "ENST00000257261.10"; gene_type "protein_coding"; gene_status "KNOWN"; gene_name "FADS2"; transcript_type "protein_coding"; transcript_status "KNOWN"; transcript_name "FADS2-201"; exon_number "7"; exon_id "ENSE00003645283.1"; talon_gene "31989"; talon_transcript "110105"; talon_exon "517267"; ccdsid "CCDS60807.1"; exon_status "KNOWN"; level "2"; protein_id "ENSP00000257261.6"; source "HAVANA"; tag "CCDS";
chr11	HAVANA	exon	61862972	61863069	.	+	.	gene_id "ENSG00000134824.13"; transcript_id "ENST00000257261.10"; gene_type "protein_coding"; gene_status "KNOWN"; gene_name "FADS2"; transcript_type "protein_coding"; transcript_status "KNOWN"; transcript_name "FADS2-201"; exon_number "8"; exon_id "ENSE00003512884.1"; talon_gene "31989"; talon_transcript "110105"; talon_exon "517269"; ccdsid "CCDS60807.1"; exon_status "KNOWN"; level "2"; protein_id "ENSP00000257261.6"; source "HAVANA"; tag "CCDS";
chr11	HAVANA	exon	61863282	61863378	.	+	.	gene_id "ENSG00000134824.13"; transcript_id "ENST00000257261.10"; gene_type "protein_coding"; gene_status "KNOWN"; gene_name "FADS2"; transcript_type "protein_coding"; transcript_status "KNOWN"; transcript_name "FADS2-201"; exon_number "9"; exon_id "ENSE00003609093.1"; talon_gene "31989"; talon_transcript "110105"; talon_exon "517271"; ccdsid "CCDS60807.1"; exon_status "KNOWN"; level "2"; protein_id "ENSP00000257261.6"; source "HAVANA"; tag "CCDS";
chr11	HAVANA	exon	61863707	61863786	.	+	.	gene_id "ENSG00000134824.13"; transcript_id "ENST00000257261.10"; gene_type "protein_coding"; gene_status "KNOWN"; gene_name "FADS2"; transcript_type "protein_coding"; transcript_status "KNOWN"; transcript_name "FADS2-201"; exon_number "10"; exon_id "ENSE00003789323.1"; talon_gene "31989"; talon_transcript "110105"; talon_exon "517273"; ccdsid "CCDS60807.1"; exon_status "KNOWN"; level "2"; protein_id "ENSP00000257261.6"; source "HAVANA"; tag "CCDS";
chr11	HAVANA	exon	61865152	61865277	.	+	.	gene_id "ENSG00000134824.13"; transcript_id "ENST00000257261.10"; gene_type "protein_coding"; gene_status "KNOWN"; gene_name "FADS2"; transcript_type "protein_coding"; transcript_status "KNOWN"; transcript_name "FADS2-201"; exon_number "11"; exon_id "ENSE00003624132.1"; talon_gene "31989"; talon_transcript "110105"; talon_exon "517275"; ccdsid "CCDS60807.1"; exon_status "KNOWN"; level "2"; protein_id "ENSP00000257261.6"; source "HAVANA"; tag "CCDS";
chr11	HAVANA	exon	61865638	61867354	.	+	.	gene_id "ENSG00000134824.13"; transcript_id "ENST00000257261.10"; gene_type "protein_coding"; gene_status "KNOWN"; gene_name "FADS2"; transcript_type "protein_coding"; transcript_status "KNOWN"; transcript_name "FADS2-201"; exon_number "12"; exon_id "ENSE00002115984.1"; talon_gene "31989"; talon_transcript "110105"; talon_exon "517277"; ccdsid "CCDS60807.1"; exon_status "KNOWN"; level "2"; protein_id "ENSP00000257261.6"; source "HAVANA"; tag "CCDS";
chr11	HAVANA	transcript	61827761	61867354	.	+	.	gene_id "ENSG00000134824.13"; transcript_id "ENST00000278840.8"; gene_name "FADS2"; gene_status "KNOWN"; gene_type "protein_coding"; transcript_type "protein_coding"; transcript_status "KNOWN"; transcript_name "FADS2-202"; talon_gene "31989"; talon_transcript "110110"; ccdsid "CCDS8012.1"; havana_transcript "OTTHUMT00000375586.2"; level "2"; protein_id "ENSP00000278840.4"; source "HAVANA"; tag "CCDS"; transcript_support_level "1";
chr11	HAVANA	exon	61827761	61828597	.	+	.	gene_id "ENSG00000134824.13"; transcript_id "ENST00000278840.8"; gene_type "protein_coding"; gene_status "KNOWN"; gene_name "FADS2"; transcript_type "protein_coding"; transcript_status "KNOWN"; transcript_name "FADS2-202"; exon_number "1"; exon_id "ENSE00002121234.2"; talon_gene "31989"; talon_transcript "110110"; talon_exon "517290"; ccdsid "CCDS8012.1"; exon_status "KNOWN"; level "2"; protein_id "ENSP00000278840.4"; source "HAVANA"; tag "CCDS";
chr11	HAVANA	exon	61837778	61837888	.	+	.	gene_id "ENSG00000134824.13"; transcript_id "ENST00000278840.8"; gene_type "protein_coding"; gene_status "KNOWN"; gene_name "FADS2"; transcript_type "protein_coding"; transcript_status "KNOWN"; transcript_name "FADS2-202"; exon_number "2"; exon_id "ENSE00003595503.1"; talon_gene "31989"; talon_transcript "110110"; talon_exon "517257"; ccdsid "CCDS60807.1"; exon_status "KNOWN"; level "2"; protein_id "ENSP00000257261.6"; source "HAVANA"; tag "CCDS";
chr11	HAVANA	exon	61840334	61840531	.	+	.	gene_id "ENSG00000134824.13"; transcript_id "ENST00000278840.8"; gene_type "protein_coding"; gene_status "KNOWN"; gene_name "FADS2"; transcript_type "protein_coding"; transcript_status "KNOWN"; transcript_name "FADS2-202"; exon_number "3"; exon_id "ENSE00003684159.1"; talon_gene "31989"; talon_transcript "110110"; talon_exon "517259"; ccdsid "CCDS60807.1"; exon_status "KNOWN"; level "2"; protein_id "ENSP00000257261.6"; source "HAVANA"; tag "CCDS";
chr11	HAVANA	exon	61840624	61840725	.	+	.	gene_id "ENSG00000134824.13"; transcript_id "ENST00000278840.8"; gene_type "protein_coding"; gene_status "KNOWN"; gene_name "FADS2"; transcript_type "protein_coding"; transcript_status "KNOWN"; transcript_name "FADS2-202"; exon_number "4"; exon_id "ENSE00000916421.1"; talon_gene "31989"; talon_transcript "110110"; talon_exon "517261"; ccdsid "CCDS60807.1"; exon_status "KNOWN"; level "2"; protein_id "ENSP00000257261.6"; source "HAVANA"; tag "CCDS";
chr11	HAVANA	exon	61848159	61848284	.	+	.	gene_id "ENSG00000134824.13"; transcript_id "ENST00000278840.8"; gene_type "protein_coding"; gene_status "KNOWN"; gene_name "FADS2"; transcript_type "protein_coding"; transcript_status "KNOWN"; transcript_name "FADS2-202"; exon_number "5"; exon_id "ENSE00003609950.1"; talon_gene "31989"; talon_transcript "110110"; talon_exon "517263"; ccdsid "CCDS60807.1"; exon_status "KNOWN"; level "2"; protein_id "ENSP00000257261.6"; source "HAVANA"; tag "CCDS";
chr11	HAVANA	exon	61857011	61857071	.	+	.	gene_id "ENSG00000134824.13"; transcript_id "ENST00000278840.8"; gene_type "protein_coding"; gene_status "KNOWN"; gene_name "FADS2"; transcript_type "protein_coding"; transcript_status "KNOWN"; transcript_name "FADS2-202"; exon_number "6"; exon_id "ENSE00000916419.1"; talon_gene "31989"; talon_transcript "110110"; talon_exon "517265"; ccdsid "CCDS60807.1"; exon_status "KNOWN"; level "2"; protein_id "ENSP00000257261.6"; source "HAVANA"; tag "CCDS";
chr11	HAVANA	exon	61857454	61857530	.	+	.	gene_id "ENSG00000134824.13"; transcript_id "ENST00000278840.8"; gene_type "protein_coding"; gene_status "KNOWN"; gene_name "FADS2"; transcript_type "protein_coding"; transcript_status "KNOWN"; transcript_name "FADS2-202"; exon_number "7"; exon_id "ENSE00003645283.1"; talon_gene "31989"; talon_transcript "110110"; talon_exon "517267"; ccdsid "CCDS60807.1"; exon_status "KNOWN"; level "2"; protein_id "ENSP00000257261.6"; source "HAVANA"; tag "CCDS";
chr11	HAVANA	exon	61862972	61863069	.	+	.	gene_id "ENSG00000134824.13"; transcript_id "ENST00000278840.8"; gene_type "protein_coding"; gene_status "KNOWN"; gene_name "FADS2"; transcript_type "protein_coding"; transcript_status "KNOWN"; transcript_name "FADS2-202"; exon_number "8"; exon_id "ENSE00003512884.1"; talon_gene "31989"; talon_transcript "110110"; talon_exon "517269"; ccdsid "CCDS60807.1"; exon_status "KNOWN"; level "2"; protein_id "ENSP00000257261.6"; source "HAVANA"; tag "CCDS";
chr11	HAVANA	exon	61863282	61863378	.	+	.	gene_id "ENSG00000134824.13"; transcript_id "ENST00000278840.8"; gene_type "protein_coding"; gene_status "KNOWN"; gene_name "FADS2"; transcript_type "protein_coding"; transcript_status "KNOWN"; transcript_name "FADS2-202"; exon_number "9"; exon_id "ENSE00003609093.1"; talon_gene "31989"; talon_transcript "110110"; talon_exon "517271"; ccdsid "CCDS60807.1"; exon_status "KNOWN"; level "2"; protein_id "ENSP00000257261.6"; source "HAVANA"; tag "CCDS";
chr11	HAVANA	exon	61863707	61863786	.	+	.	gene_id "ENSG00000134824.13"; transcript_id "ENST00000278840.8"; gene_type "protein_coding"; gene_status "KNOWN"; gene_name "FADS2"; transcript_type "protein_coding"; transcript_status "KNOWN"; transcript_name "FADS2-202"; exon_number "10"; exon_id "ENSE00003789323.1"; talon_gene "31989"; talon_transcript "110110"; talon_exon "517273"; ccdsid "CCDS60807.1"; exon_status "KNOWN"; level "2"; protein_id "ENSP00000257261.6"; source "HAVANA"; tag "CCDS";
chr11	HAVANA	exon	61865152	61865277	.	+	.	gene_id "ENSG00000134824.13"; transcript_id "ENST00000278840.8"; gene_type "protein_coding"; gene_status "KNOWN"; gene_name "FADS2"; transcript_type "protein_coding"; transcript_status "KNOWN"; transcript_name "FADS2-202"; exon_number "11"; exon_id "ENSE00003624132.1"; talon_gene "31989"; talon_transcript "110110"; talon_exon "517275"; ccdsid "CCDS60807.1"; exon_status "KNOWN"; level "2"; protein_id "ENSP00000257261.6"; source "HAVANA"; tag "CCDS";
chr11	HAVANA	exon	61865638	61867354	.	+	.	gene_id "ENSG00000134824.13"; transcript_id "ENST00000278840.8"; gene_type "protein_coding"; gene_status "KNOWN"; gene_name "FADS2"; transcript_type "protein_coding"; transcript_status "KNOWN"; transcript_name "FADS2-202"; exon_number "12"; exon_id "ENSE00002115984.1"; talon_gene "31989"; talon_transcript "110110"; talon_exon "517277"; ccdsid "CCDS60807.1"; exon_status "KNOWN"; level "2"; protein_id "ENSP00000257261.6"; source "HAVANA"; tag "CCDS";
chr11	HAVANA	transcript	61828179	61848186	.	+	.	gene_id "ENSG00000134824.13"; transcript_id "ENST00000517312.5"; gene_name "FADS2"; gene_status "KNOWN"; gene_type "protein_coding"; transcript_type "protein_coding"; transcript_status "KNOWN"; transcript_name "FADS2-204"; talon_gene "31989"; talon_transcript "110111"; havana_transcript "OTTHUMT00000375587.2"; level "2"; protein_id "ENSP00000430225.1"; source "HAVANA"; tag "cds_end_NF"; transcript_support_level "5";
chr11	HAVANA	exon	61828179	61828224	.	+	.	gene_id "ENSG00000134824.13"; transcript_id "ENST00000517312.5"; gene_type "protein_coding"; gene_status "KNOWN"; gene_name "FADS2"; transcript_type "protein_coding"; transcript_status "KNOWN"; transcript_name "FADS2-204"; exon_number "1"; exon_id "ENSE00002116249.1"; talon_gene "31989"; talon_transcript "110111"; talon_exon "517292"; exon_status "KNOWN"; level "2"; protein_id "ENSP00000430225.1"; source "HAVANA"; tag "cds_end_NF";
chr11	HAVANA	exon	61828495	61828597	.	+	.	gene_id "ENSG00000134824.13"; transcript_id "ENST00000517312.5"; gene_type "protein_coding"; gene_status "KNOWN"; gene_name "FADS2"; transcript_type "protein_coding"; transcript_status "KNOWN"; transcript_name "FADS2-204"; exon_number "2"; exon_id "ENSE00002113367.1"; talon_gene "31989"; talon_transcript "110111"; talon_exon "517294"; exon_status "KNOWN"; level "2"; protein_id "ENSP00000430225.1"; source "HAVANA"; tag "cds_end_NF";
chr11	HAVANA	exon	61837778	61837888	.	+	.	gene_id "ENSG00000134824.13"; transcript_id "ENST00000517312.5"; gene_type "protein_coding"; gene_status "KNOWN"; gene_name "FADS2"; transcript_type "protein_coding"; transcript_status "KNOWN"; transcript_name "FADS2-204"; exon_number "3"; exon_id "ENSE00003595503.1"; talon_gene "31989"; talon_transcript "110111"; talon_exon "517257"; ccdsid "CCDS60807.1"; exon_status "KNOWN"; level "2"; protein_id "ENSP00000257261.6"; source "HAVANA"; tag "CCDS";
chr11	HAVANA	exon	61840334	61840531	.	+	.	gene_id "ENSG00000134824.13"; transcript_id "ENST00000517312.5"; gene_type "protein_coding"; gene_status "KNOWN"; gene_name "FADS2"; transcript_type "protein_coding"; transcript_status "KNOWN"; transcript_name "FADS2-204"; exon_number "4"; exon_id "ENSE00003684159.1"; talon_gene "31989"; talon_transcript "110111"; talon_exon "517259"; ccdsid "CCDS60807.1"; exon_status "KNOWN"; level "2"; protein_id "ENSP00000257261.6"; source "HAVANA"; tag "CCDS";
chr11	HAVANA	exon	61840624	61840725	.	+	.	gene_id "ENSG00000134824.13"; transcript_id "ENST00000517312.5"; gene_type "protein_coding"; gene_status "KNOWN"; gene_name "FADS2"; transcript_type "protein_coding"; transcript_status "KNOWN"; transcript_name "FADS2-204"; exon_number "5"; exon_id "ENSE00000916421.1"; talon_gene "31989"; talon_transcript "110111"; talon_exon "517261"; ccdsid "CCDS60807.1"; exon_status "KNOWN"; level "2"; protein_id "ENSP00000257261.6"; source "HAVANA"; tag "CCDS";
chr11	HAVANA	exon	61848159	61848186	.	+	.	gene_id "ENSG00000134824.13"; transcript_id "ENST00000517312.5"; gene_type "protein_coding"; gene_status "KNOWN"; gene_name "FADS2"; transcript_type "protein_coding"; transcript_status "KNOWN"; transcript_name "FADS2-204"; exon_number "6"; exon_id "ENSE00002112608.1"; talon_gene "31989"; talon_transcript "110111"; talon_exon "517295"; exon_status "KNOWN"; level "2"; protein_id "ENSP00000430225.1"; source "HAVANA"; tag "cds_end_NF";
chr11	HAVANA	transcript	61828280	61864221	.	+	.	gene_id "ENSG00000134824.13"; transcript_id "ENST00000521849.5"; gene_name "FADS2"; gene_status "KNOWN"; gene_type "protein_coding"; transcript_type "protein_coding"; transcript_status "KNOWN"; transcript_name "FADS2-209"; talon_gene "31989"; talon_transcript "110112"; havana_transcript "OTTHUMT00000375588.1"; level "2"; protein_id "ENSP00000431091.1"; source "HAVANA"; tag "basic"; transcript_support_level "1";
chr11	HAVANA	exon	61828280	61828597	.	+	.	gene_id "ENSG00000134824.13"; transcript_id "ENST00000521849.5"; gene_type "protein_coding"; gene_status "KNOWN"; gene_name "FADS2"; transcript_type "protein_coding"; transcript_status "KNOWN"; transcript_name "FADS2-209"; exon_number "1"; exon_id "ENSE00001305800.4"; talon_gene "31989"; talon_transcript "110112"; talon_exon "517296"; exon_status "KNOWN"; level "2"; protein_id "ENSP00000431091.1"; source "HAVANA"; tag "basic";
chr11	HAVANA	exon	61837778	61837888	.	+	.	gene_id "ENSG00000134824.13"; transcript_id "ENST00000521849.5"; gene_type "protein_coding"; gene_status "KNOWN"; gene_name "FADS2"; transcript_type "protein_coding"; transcript_status "KNOWN"; transcript_name "FADS2-209"; exon_number "2"; exon_id "ENSE00003595503.1"; talon_gene "31989"; talon_transcript "110112"; talon_exon "517257"; ccdsid "CCDS60807.1"; exon_status "KNOWN"; level "2"; protein_id "ENSP00000257261.6"; source "HAVANA"; tag "CCDS";
chr11	HAVANA	exon	61840334	61840531	.	+	.	gene_id "ENSG00000134824.13"; transcript_id "ENST00000521849.5"; gene_type "protein_coding"; gene_status "KNOWN"; gene_name "FADS2"; transcript_type "protein_coding"; transcript_status "KNOWN"; transcript_name "FADS2-209"; exon_number "3"; exon_id "ENSE00003684159.1"; talon_gene "31989"; talon_transcript "110112"; talon_exon "517259"; ccdsid "CCDS60807.1"; exon_status "KNOWN"; level "2"; protein_id "ENSP00000257261.6"; source "HAVANA"; tag "CCDS";
chr11	HAVANA	exon	61840624	61840725	.	+	.	gene_id "ENSG00000134824.13"; transcript_id "ENST00000521849.5"; gene_type "protein_coding"; gene_status "KNOWN"; gene_name "FADS2"; transcript_type "protein_coding"; transcript_status "KNOWN"; transcript_name "FADS2-209"; exon_number "4"; exon_id "ENSE00000916421.1"; talon_gene "31989"; talon_transcript "110112"; talon_exon "517261"; ccdsid "CCDS60807.1"; exon_status "KNOWN"; level "2"; protein_id "ENSP00000257261.6"; source "HAVANA"; tag "CCDS";
chr11	HAVANA	exon	61848159	61848284	.	+	.	gene_id "ENSG00000134824.13"; transcript_id "ENST00000521849.5"; gene_type "protein_coding"; gene_status "KNOWN"; gene_name "FADS2"; transcript_type "protein_coding"; transcript_status "KNOWN"; transcript_name "FADS2-209"; exon_number "5"; exon_id "ENSE00003609950.1"; talon_gene "31989"; talon_transcript "110112"; talon_exon "517263"; ccdsid "CCDS60807.1"; exon_status "KNOWN"; level "2"; protein_id "ENSP00000257261.6"; source "HAVANA"; tag "CCDS";
chr11	HAVANA	exon	61857011	61857071	.	+	.	gene_id "ENSG00000134824.13"; transcript_id "ENST00000521849.5"; gene_type "protein_coding"; gene_status "KNOWN"; gene_name "FADS2"; transcript_type "protein_coding"; transcript_status "KNOWN"; transcript_name "FADS2-209"; exon_number "6"; exon_id "ENSE00000916419.1"; talon_gene "31989"; talon_transcript "110112"; talon_exon "517265"; ccdsid "CCDS60807.1"; exon_status "KNOWN"; level "2"; protein_id "ENSP00000257261.6"; source "HAVANA"; tag "CCDS";
chr11	HAVANA	exon	61857454	61857530	.	+	.	gene_id "ENSG00000134824.13"; transcript_id "ENST00000521849.5"; gene_type "protein_coding"; gene_status "KNOWN"; gene_name "FADS2"; transcript_type "protein_coding"; transcript_status "KNOWN"; transcript_name "FADS2-209"; exon_number "7"; exon_id "ENSE00003645283.1"; talon_gene "31989"; talon_transcript "110112"; talon_exon "517267"; ccdsid "CCDS60807.1"; exon_status "KNOWN"; level "2"; protein_id "ENSP00000257261.6"; source "HAVANA"; tag "CCDS";
chr11	HAVANA	exon	61862972	61863069	.	+	.	gene_id "ENSG00000134824.13"; transcript_id "ENST00000521849.5"; gene_type "protein_coding"; gene_status "KNOWN"; gene_name "FADS2"; transcript_type "protein_coding"; transcript_status "KNOWN"; transcript_name "FADS2-209"; exon_number "8"; exon_id "ENSE00003512884.1"; talon_gene "31989"; talon_transcript "110112"; talon_exon "517269"; ccdsid "CCDS60807.1"; exon_status "KNOWN"; level "2"; protein_id "ENSP00000257261.6"; source "HAVANA"; tag "CCDS";
chr11	HAVANA	exon	61863282	61863378	.	+	.	gene_id "ENSG00000134824.13"; transcript_id "ENST00000521849.5"; gene_type "protein_coding"; gene_status "KNOWN"; gene_name "FADS2"; transcript_type "protein_coding"; transcript_status "KNOWN"; transcript_name "FADS2-209"; exon_number "9"; exon_id "ENSE00003609093.1"; talon_gene "31989"; talon_transcript "110112"; talon_exon "517271"; ccdsid "CCDS60807.1"; exon_status "KNOWN"; level "2"; protein_id "ENSP00000257261.6"; source "HAVANA"; tag "CCDS";
chr11	HAVANA	exon	61863707	61864221	.	+	.	gene_id "ENSG00000134824.13"; transcript_id "ENST00000521849.5"; gene_type "protein_coding"; gene_status "KNOWN"; gene_name "FADS2"; transcript_type "protein_coding"; transcript_status "KNOWN"; transcript_name "FADS2-209"; exon_number "10"; exon_id "ENSE00002104882.1"; talon_gene "31989"; talon_transcript "110112"; talon_exon "517297"; exon_status "KNOWN"; level "2"; protein_id "ENSP00000431091.1"; source "HAVANA"; tag "basic";
chr11	HAVANA	transcript	61840297	61863077	.	+	.	gene_id "ENSG00000134824.13"; transcript_id "ENST00000521571.6"; gene_name "FADS2"; gene_status "KNOWN"; gene_type "protein_coding"; transcript_type "protein_coding"; transcript_status "KNOWN"; transcript_name "FADS2-208"; talon_gene "31989"; talon_transcript "110113"; havana_transcript "OTTHUMT00000398530.2"; level "2"; protein_id "ENSP00000443867.1"; source "HAVANA"; tag "cds_end_NF"; transcript_support_level "3";
chr11	HAVANA	exon	61840297	61840725	.	+	.	gene_id "ENSG00000134824.13"; transcript_id "ENST00000521571.6"; gene_type "protein_coding"; gene_status "KNOWN"; gene_name "FADS2"; transcript_type "protein_coding"; transcript_status "KNOWN"; transcript_name "FADS2-208"; exon_number "1"; exon_id "ENSE00002274780.1"; talon_gene "31989"; talon_transcript "110113"; talon_exon "517298"; exon_status "KNOWN"; level "2"; protein_id "ENSP00000443867.1"; source "HAVANA"; tag "cds_end_NF";
chr11	HAVANA	exon	61848159	61848284	.	+	.	gene_id "ENSG00000134824.13"; transcript_id "ENST00000521571.6"; gene_type "protein_coding"; gene_status "KNOWN"; gene_name "FADS2"; transcript_type "protein_coding"; transcript_status "KNOWN"; transcript_name "FADS2-208"; exon_number "2"; exon_id "ENSE00003609950.1"; talon_gene "31989"; talon_transcript "110113"; talon_exon "517263"; ccdsid "CCDS60807.1"; exon_status "KNOWN"; level "2"; protein_id "ENSP00000257261.6"; source "HAVANA"; tag "CCDS";
chr11	HAVANA	exon	61857011	61857071	.	+	.	gene_id "ENSG00000134824.13"; transcript_id "ENST00000521571.6"; gene_type "protein_coding"; gene_status "KNOWN"; gene_name "FADS2"; transcript_type "protein_coding"; transcript_status "KNOWN"; transcript_name "FADS2-208"; exon_number "3"; exon_id "ENSE00000916419.1"; talon_gene "31989"; talon_transcript "110113"; talon_exon "517265"; ccdsid "CCDS60807.1"; exon_status "KNOWN"; level "2"; protein_id "ENSP00000257261.6"; source "HAVANA"; tag "CCDS";
chr11	HAVANA	exon	61857454	61857530	.	+	.	gene_id "ENSG00000134824.13"; transcript_id "ENST00000521571.6"; gene_type "protein_coding"; gene_status "KNOWN"; gene_name "FADS2"; transcript_type "protein_coding"; transcript_status "KNOWN"; transcript_name "FADS2-208"; exon_number "4"; exon_id "ENSE00003645283.1"; talon_gene "31989"; talon_transcript "110113"; talon_exon "517267"; ccdsid "CCDS60807.1"; exon_status "KNOWN"; level "2"; protein_id "ENSP00000257261.6"; source "HAVANA"; tag "CCDS";
chr11	HAVANA	exon	61862972	61863077	.	+	.	gene_id "ENSG00000134824.13"; transcript_id "ENST00000521571.6"; gene_type "protein_coding"; gene_status "KNOWN"; gene_name "FADS2"; transcript_type "protein_coding"; transcript_status "KNOWN"; transcript_name "FADS2-208"; exon_number "5"; exon_id "ENSE00002208740.1"; talon_gene "31989"; talon_transcript "110113"; talon_exon "517299"; exon_status "KNOWN"; level "2"; protein_id "ENSP00000443867.1"; source "HAVANA"; tag "cds_end_NF";
chr11	HAVANA	transcript	61848164	61849800	.	+	.	gene_id "ENSG00000134824.13"; transcript_id "ENST00000543584.1"; gene_name "FADS2"; gene_status "KNOWN"; gene_type "protein_coding"; transcript_type "retained_intron"; transcript_status "KNOWN"; transcript_name "FADS2-214"; talon_gene "31989"; talon_transcript "110116"; havana_transcript "OTTHUMT00000398532.1"; level "2"; source "HAVANA"; transcript_support_level "3";
chr11	HAVANA	exon	61848164	61848284	.	+	.	gene_id "ENSG00000134824.13"; transcript_id "ENST00000543584.1"; gene_type "protein_coding"; gene_status "KNOWN"; gene_name "FADS2"; transcript_type "retained_intron"; transcript_status "KNOWN"; transcript_name "FADS2-214"; exon_number "1"; exon_id "ENSE00002280957.1"; talon_gene "31989"; talon_transcript "110116"; talon_exon "517304"; exon_status "KNOWN"; level "2"; source "HAVANA";
chr11	HAVANA	exon	61848681	61848861	.	+	.	gene_id "ENSG00000134824.13"; transcript_id "ENST00000543584.1"; gene_type "protein_coding"; gene_status "KNOWN"; gene_name "FADS2"; transcript_type "retained_intron"; transcript_status "KNOWN"; transcript_name "FADS2-214"; exon_number "2"; exon_id "ENSE00002299899.1"; talon_gene "31989"; talon_transcript "110116"; talon_exon "517306"; exon_status "KNOWN"; level "2"; source "HAVANA";
chr11	HAVANA	exon	61849749	61849800	.	+	.	gene_id "ENSG00000134824.13"; transcript_id "ENST00000543584.1"; gene_type "protein_coding"; gene_status "KNOWN"; gene_name "FADS2"; transcript_type "retained_intron"; transcript_status "KNOWN"; transcript_name "FADS2-214"; exon_number "3"; exon_id "ENSE00002275917.1"; talon_gene "31989"; talon_transcript "110116"; talon_exon "517308"; exon_status "KNOWN"; level "2"; source "HAVANA";
chr11	HAVANA	transcript	61854187	61867347	.	+	.	gene_id "ENSG00000134824.13"; transcript_id "ENST00000523235.5"; gene_name "FADS2"; gene_status "KNOWN"; gene_type "protein_coding"; transcript_type "retained_intron"; transcript_status "KNOWN"; transcript_name "FADS2-213"; talon_gene "31989"; talon_transcript "110117"; havana_transcript "OTTHUMT00000375590.1"; level "2"; source "HAVANA"; transcript_support_level "2";
chr11	HAVANA	exon	61854187	61857071	.	+	.	gene_id "ENSG00000134824.13"; transcript_id "ENST00000523235.5"; gene_type "protein_coding"; gene_status "KNOWN"; gene_name "FADS2"; transcript_type "retained_intron"; transcript_status "KNOWN"; transcript_name "FADS2-213"; exon_number "1"; exon_id "ENSE00002128294.1"; talon_gene "31989"; talon_transcript "110117"; talon_exon "517309"; exon_status "KNOWN"; level "2"; source "HAVANA";
chr11	HAVANA	exon	61857454	61857530	.	+	.	gene_id "ENSG00000134824.13"; transcript_id "ENST00000523235.5"; gene_type "protein_coding"; gene_status "KNOWN"; gene_name "FADS2"; transcript_type "retained_intron"; transcript_status "KNOWN"; transcript_name "FADS2-213"; exon_number "2"; exon_id "ENSE00003645283.1"; talon_gene "31989"; talon_transcript "110117"; talon_exon "517267"; ccdsid "CCDS60807.1"; exon_status "KNOWN"; level "2"; protein_id "ENSP00000257261.6"; source "HAVANA"; tag "CCDS";
chr11	HAVANA	exon	61862972	61863069	.	+	.	gene_id "ENSG00000134824.13"; transcript_id "ENST00000523235.5"; gene_type "protein_coding"; gene_status "KNOWN"; gene_name "FADS2"; transcript_type "retained_intron"; transcript_status "KNOWN"; transcript_name "FADS2-213"; exon_number "3"; exon_id "ENSE00003512884.1"; talon_gene "31989"; talon_transcript "110117"; talon_exon "517269"; ccdsid "CCDS60807.1"; exon_status "KNOWN"; level "2"; protein_id "ENSP00000257261.6"; source "HAVANA"; tag "CCDS";
chr11	HAVANA	exon	61863282	61863378	.	+	.	gene_id "ENSG00000134824.13"; transcript_id "ENST00000523235.5"; gene_type "protein_coding"; gene_status "KNOWN"; gene_name "FADS2"; transcript_type "retained_intron"; transcript_status "KNOWN"; transcript_name "FADS2-213"; exon_number "4"; exon_id "ENSE00003609093.1"; talon_gene "31989"; talon_transcript "110117"; talon_exon "517271"; ccdsid "CCDS60807.1"; exon_status "KNOWN"; level "2"; protein_id "ENSP00000257261.6"; source "HAVANA"; tag "CCDS";
chr11	HAVANA	exon	61863707	61863786	.	+	.	gene_id "ENSG00000134824.13"; transcript_id "ENST00000523235.5"; gene_type "protein_coding"; gene_status "KNOWN"; gene_name "FADS2"; transcript_type "retained_intron"; transcript_status "KNOWN"; transcript_name "FADS2-213"; exon_number "5"; exon_id "ENSE00003789323.1"; talon_gene "31989"; talon_transcript "110117"; talon_exon "517273"; ccdsid "CCDS60807.1"; exon_status "KNOWN"; level "2"; protein_id "ENSP00000257261.6"; source "HAVANA"; tag "CCDS";
chr11	HAVANA	exon	61865152	61865277	.	+	.	gene_id "ENSG00000134824.13"; transcript_id "ENST00000523235.5"; gene_type "protein_coding"; gene_status "KNOWN"; gene_name "FADS2"; transcript_type "retained_intron"; transcript_status "KNOWN"; transcript_name "FADS2-213"; exon_number "6"; exon_id "ENSE00003624132.1"; talon_gene "31989"; talon_transcript "110117"; talon_exon "517275"; ccdsid "CCDS60807.1"; exon_status "KNOWN"; level "2"; protein_id "ENSP00000257261.6"; source "HAVANA"; tag "CCDS";
chr11	HAVANA	exon	61865638	61867347	.	+	.	gene_id "ENSG00000134824.13"; transcript_id "ENST00000523235.5"; gene_type "protein_coding"; gene_status "KNOWN"; gene_name "FADS2"; transcript_type "retained_intron"; transcript_status "KNOWN"; transcript_name "FADS2-213"; exon_number "7"; exon_id "ENSE00002094323.1"; talon_gene "31989"; talon_transcript "110117"; talon_exon "517310"; exon_status "KNOWN"; level "2"; source "HAVANA";
chr11	HAVANA	transcript	61861973	61865319	.	+	.	gene_id "ENSG00000134824.13"; transcript_id "ENST00000522359.2"; gene_name "FADS2"; gene_status "KNOWN"; gene_type "protein_coding"; transcript_type "retained_intron"; transcript_status "KNOWN"; transcript_name "FADS2-211"; talon_gene "31989"; talon_transcript "110118"; havana_transcript "OTTHUMT00000375592.2"; level "2"; source "HAVANA"; transcript_support_level "4";
chr11	HAVANA	exon	61861973	61863378	.	+	.	gene_id "ENSG00000134824.13"; transcript_id "ENST00000522359.2"; gene_type "protein_coding"; gene_status "KNOWN"; gene_name "FADS2"; transcript_type "retained_intron"; transcript_status "KNOWN"; transcript_name "FADS2-211"; exon_number "1"; exon_id "ENSE00002127160.2"; talon_gene "31989"; talon_transcript "110118"; talon_exon "517311"; exon_status "KNOWN"; level "2"; source "HAVANA";
chr11	HAVANA	exon	61863707	61863786	.	+	.	gene_id "ENSG00000134824.13"; transcript_id "ENST00000522359.2"; gene_type "protein_coding"; gene_status "KNOWN"; gene_name "FADS2"; transcript_type "retained_intron"; transcript_status "KNOWN"; transcript_name "FADS2-211"; exon_number "2"; exon_id "ENSE00003789323.1"; talon_gene "31989"; talon_transcript "110118"; talon_exon "517273"; ccdsid "CCDS60807.1"; exon_status "KNOWN"; level "2"; protein_id "ENSP00000257261.6"; source "HAVANA"; tag "CCDS";
chr11	HAVANA	exon	61865152	61865319	.	+	.	gene_id "ENSG00000134824.13"; transcript_id "ENST00000522359.2"; gene_type "protein_coding"; gene_status "KNOWN"; gene_name "FADS2"; transcript_type "retained_intron"; transcript_status "KNOWN"; transcript_name "FADS2-211"; exon_number "3"; exon_id "ENSE00002121422.1"; talon_gene "31989"; talon_transcript "110118"; talon_exon "517312"; exon_status "KNOWN"; level "2"; source "HAVANA";
chr11	TALON	transcript	61863282	61867347	.	+	.	gene_id "ENSG00000134824.13"; transcript_id "ENCODEHT000380385"; gene_name "FADS2"; gene_status "KNOWN"; gene_type "protein_coding"; transcript_status "NOVEL"; transcript_name "ENCODEHT000380385"; talon_gene "31989"; talon_transcript "380385"; ISM-suffix_to_IDs "110105,110107,110110,110117,378938,380066,380091,380097,380189,380214,380219,380226,380241,380259,380271,380296,380313,380329,380347,380353,380356,380362"; ISM-suffix_transcript "TRUE"; ISM_to_IDs "110105,110107,110110,110117,378938,380066,380091,380097,380189,380214,380219,380226,380241,380259,380271,380296,380313,380329,380347,380353,380356,380362"; ISM_transcript "TRUE";
chr11	HAVANA	exon	61863282	61863378	.	+	.	gene_id "ENSG00000134824.13"; transcript_id "ENCODEHT000380385"; gene_type "protein_coding"; gene_status "KNOWN"; gene_name "FADS2"; transcript_status "NOVEL"; transcript_name "ENCODEHT000380385"; exon_number "1"; exon_id "ENSE00003609093.1"; talon_gene "31989"; talon_transcript "380385"; talon_exon "517271"; ccdsid "CCDS60807.1"; exon_status "KNOWN"; level "2"; protein_id "ENSP00000257261.6"; source "HAVANA"; tag "CCDS";
chr11	HAVANA	exon	61863707	61863786	.	+	.	gene_id "ENSG00000134824.13"; transcript_id "ENCODEHT000380385"; gene_type "protein_coding"; gene_status "KNOWN"; gene_name "FADS2"; transcript_status "NOVEL"; transcript_name "ENCODEHT000380385"; exon_number "2"; exon_id "ENSE00003789323.1"; talon_gene "31989"; talon_transcript "380385"; talon_exon "517273"; ccdsid "CCDS60807.1"; exon_status "KNOWN"; level "2"; protein_id "ENSP00000257261.6"; source "HAVANA"; tag "CCDS";
chr11	HAVANA	exon	61865152	61865277	.	+	.	gene_id "ENSG00000134824.13"; transcript_id "ENCODEHT000380385"; gene_type "protein_coding"; gene_status "KNOWN"; gene_name "FADS2"; transcript_status "NOVEL"; transcript_name "ENCODEHT000380385"; exon_number "3"; exon_id "ENSE00003624132.1"; talon_gene "31989"; talon_transcript "380385"; talon_exon "517275"; ccdsid "CCDS60807.1"; exon_status "KNOWN"; level "2"; protein_id "ENSP00000257261.6"; source "HAVANA"; tag "CCDS";
chr11	HAVANA	exon	61865638	61867347	.	+	.	gene_id "ENSG00000134824.13"; transcript_id "ENCODEHT000380385"; gene_type "protein_coding"; gene_status "KNOWN"; gene_name "FADS2"; transcript_status "NOVEL"; transcript_name "ENCODEHT000380385"; exon_number "4"; exon_id "ENSE00002094323.1"; talon_gene "31989"; talon_transcript "380385"; talon_exon "517310"; exon_status "KNOWN"; level "2"; source "HAVANA";
chr11	TALON	transcript	61865152	61866710	.	+	.	gene_id "ENSG00000134824.13"; transcript_id "ENCODEHT000380451"; gene_name "FADS2"; gene_status "KNOWN"; gene_type "protein_coding"; transcript_status "NOVEL"; transcript_name "ENCODEHT000380451"; talon_gene "31989"; talon_transcript "380451"; ISM-suffix_to_IDs "110105,110107,110110,110117,378938,380052,380066,380091,380097,380189,380214,380219,380226,380241,380259,380271,380296,380313,380329,380342,380345,380347,380353,380356,380362,380385,380400,380410"; ISM-suffix_transcript "TRUE"; ISM_to_IDs "110105,110107,110110,110117,378938,380052,380066,380091,380097,380189,380214,380219,380226,380241,380259,380271,380296,380313,380329,380342,380345,380347,380353,380356,380362,380385,380400,380410"; ISM_transcript "TRUE";
chr11	HAVANA	exon	61865152	61865277	.	+	.	gene_id "ENSG00000134824.13"; transcript_id "ENCODEHT000380451"; gene_type "protein_coding"; gene_status "KNOWN"; gene_name "FADS2"; transcript_status "NOVEL"; transcript_name "ENCODEHT000380451"; exon_number "1"; exon_id "ENSE00003624132.1"; talon_gene "31989"; talon_transcript "380451"; talon_exon "517275"; ccdsid "CCDS60807.1"; exon_status "KNOWN"; level "2"; protein_id "ENSP00000257261.6"; source "HAVANA"; tag "CCDS";
chr11	TALON	exon	61865638	61866710	.	+	.	gene_id "ENSG00000134824.13"; transcript_id "ENCODEHT000380451"; gene_type "protein_coding"; gene_status "KNOWN"; gene_name "FADS2"; transcript_status "NOVEL"; transcript_name "ENCODEHT000380451"; exon_number "2"; exon_id "1142380"; talon_gene "31989"; talon_transcript "380451"; talon_exon "1142380"; exon_status "NOVEL";
chr11	TALON	transcript	61865638	61866710	.	+	.	gene_id "ENSG00000134824.13"; transcript_id "ENCODEHT000380488"; gene_name "FADS2"; gene_status "KNOWN"; gene_type "protein_coding"; transcript_status "NOVEL"; transcript_name "ENCODEHT000380488"; talon_gene "31989"; talon_transcript "380488"; ISM_to_IDs "378938,380097,380189,380226,380259,380271,380296,380313,380345,380353,380451"; ISM_transcript "TRUE";
chr11	TALON	exon	61865638	61866710	.	+	.	gene_id "ENSG00000134824.13"; transcript_id "ENCODEHT000380488"; gene_type "protein_coding"; gene_status "KNOWN"; gene_name "FADS2"; transcript_status "NOVEL"; transcript_name "ENCODEHT000380488"; exon_number "1"; exon_id "1142380"; talon_gene "31989"; talon_transcript "380488"; talon_exon "1142380"; exon_status "NOVEL";
chr11	HAVANA	gene	61799625	61815291	.	-	.	gene_id "ENSG00000149485.18"; gene_name "FADS1"; gene_status "KNOWN"; gene_type "protein_coding"; talon_gene "31990"; havana_gene "OTTHUMG00000157155.7"; level "1"; tag "ncRNA_host";
chr11	HAVANA	transcript	61799625	61817162	.	-	.	gene_id "ENSG00000149485.18"; transcript_id "ENST00000350997.11"; gene_name "FADS1"; gene_status "KNOWN"; gene_type "protein_coding"; transcript_type "protein_coding"; transcript_status "KNOWN"; transcript_name "FADS1-201"; talon_gene "31990"; talon_transcript "110119"; ccdsid "CCDS8011.2"; havana_transcript "OTTHUMT00000347648.3"; level "2"; protein_id "ENSP00000322229.9"; source "HAVANA"; tag "CCDS"; transcript_support_level "1";
chr11	HAVANA	exon	61816555	61817162	.	-	.	gene_id "ENSG00000149485.18"; transcript_id "ENST00000350997.11"; gene_type "protein_coding"; gene_status "KNOWN"; gene_name "FADS1"; transcript_type "protein_coding"; transcript_status "KNOWN"; transcript_name "FADS1-201"; exon_number "1"; exon_id "ENSE00001802889.2"; talon_gene "31990"; talon_transcript "110119"; talon_exon "517313"; ccdsid "CCDS8011.2"; exon_status "KNOWN"; level "2"; protein_id "ENSP00000322229.9"; source "HAVANA"; tag "CCDS";
chr11	HAVANA	exon	61813243	61813353	.	-	.	gene_id "ENSG00000149485.18"; transcript_id "ENST00000350997.11"; gene_type "protein_coding"; gene_status "KNOWN"; gene_name "FADS1"; transcript_type "protein_coding"; transcript_status "KNOWN"; transcript_name "FADS1-201"; exon_number "2"; exon_id "ENSE00003500900.1"; talon_gene "31990"; talon_transcript "110119"; talon_exon "517315"; ccdsid "CCDS8011.2"; exon_status "KNOWN"; level "2"; protein_id "ENSP00000322229.9"; source "HAVANA"; tag "CCDS";
chr11	HAVANA	exon	61812471	61812668	.	-	.	gene_id "ENSG00000149485.18"; transcript_id "ENST00000350997.11"; gene_type "protein_coding"; gene_status "KNOWN"; gene_name "FADS1"; transcript_type "protein_coding"; transcript_status "KNOWN"; transcript_name "FADS1-201"; exon_number "3"; exon_id "ENSE00000916427.1"; talon_gene "31990"; talon_transcript "110119"; talon_exon "517317"; ccdsid "CCDS8011.2"; exon_status "KNOWN"; level "2"; protein_id "ENSP00000322229.9"; source "HAVANA"; tag "CCDS";
chr11	HAVANA	exon	61810974	61811075	.	-	.	gene_id "ENSG00000149485.18"; transcript_id "ENST00000350997.11"; gene_type "protein_coding"; gene_status "KNOWN"; gene_name "FADS1"; transcript_type "protein_coding"; transcript_status "KNOWN"; transcript_name "FADS1-201"; exon_number "4"; exon_id "ENSE00003665185.1"; talon_gene "31990"; talon_transcript "110119"; talon_exon "517319"; ccdsid "CCDS8011.2"; exon_status "KNOWN"; level "2"; protein_id "ENSP00000322229.9"; source "HAVANA"; tag "CCDS";
chr11	HAVANA	exon	61810751	61810879	.	-	.	gene_id "ENSG00000149485.18"; transcript_id "ENST00000350997.11"; gene_type "protein_coding"; gene_status "KNOWN"; gene_name "FADS1"; transcript_type "protein_coding"; transcript_status "KNOWN"; transcript_name "FADS1-201"; exon_number "5"; exon_id "ENSE00003788976.1"; talon_gene "31990"; talon_transcript "110119"; talon_exon "517321"; ccdsid "CCDS8011.2"; exon_status "KNOWN"; level "2"; protein_id "ENSP00000322229.9"; source "HAVANA"; tag "CCDS";
chr11	HAVANA	exon	61806664	61806724	.	-	.	gene_id "ENSG00000149485.18"; transcript_id "ENST00000350997.11"; gene_type "protein_coding"; gene_status "KNOWN"; gene_name "FADS1"; transcript_type "protein_coding"; transcript_status "KNOWN"; transcript_name "FADS1-201"; exon_number "6"; exon_id "ENSE00001357251.1"; talon_gene "31990"; talon_transcript "110119"; talon_exon "517323"; ccdsid "CCDS8011.2"; exon_status "KNOWN"; level "2"; protein_id "ENSP00000322229.9"; source "HAVANA"; tag "CCDS";
chr11	HAVANA	exon	61804685	61804761	.	-	.	gene_id "ENSG00000149485.18"; transcript_id "ENST00000350997.11"; gene_type "protein_coding"; gene_status "KNOWN"; gene_name "FADS1"; transcript_type "protein_coding"; transcript_status "KNOWN"; transcript_name "FADS1-201"; exon_number "7"; exon_id "ENSE00001357242.1"; talon_gene "31990"; talon_transcript "110119"; talon_exon "517325"; ccdsid "CCDS8011.2"; exon_status "KNOWN"; level "2"; protein_id "ENSP00000322229.9"; source "HAVANA"; tag "CCDS";
chr11	HAVANA	exon	61803670	61803767	.	-	.	gene_id "ENSG00000149485.18"; transcript_id "ENST00000350997.11"; gene_type "protein_coding"; gene_status "KNOWN"; gene_name "FADS1"; transcript_type "protein_coding"; transcript_status "KNOWN"; transcript_name "FADS1-201"; exon_number "8"; exon_id "ENSE00003589054.1"; talon_gene "31990"; talon_transcript "110119"; talon_exon "517327"; ccdsid "CCDS8011.2"; exon_status "KNOWN"; level "2"; protein_id "ENSP00000322229.9"; source "HAVANA"; tag "CCDS";
chr11	HAVANA	exon	61803363	61803459	.	-	.	gene_id "ENSG00000149485.18"; transcript_id "ENST00000350997.11"; gene_type "protein_coding"; gene_status "KNOWN"; gene_name "FADS1"; transcript_type "protein_coding"; transcript_status "KNOWN"; transcript_name "FADS1-201"; exon_number "9"; exon_id "ENSE00003680502.1"; talon_gene "31990"; talon_transcript "110119"; talon_exon "517329"; ccdsid "CCDS8011.2"; exon_status "KNOWN"; level "2"; protein_id "ENSP00000322229.9"; source "HAVANA"; tag "CCDS";
chr11	HAVANA	exon	61803032	61803111	.	-	.	gene_id "ENSG00000149485.18"; transcript_id "ENST00000350997.11"; gene_type "protein_coding"; gene_status "KNOWN"; gene_name "FADS1"; transcript_type "protein_coding"; transcript_status "KNOWN"; transcript_name "FADS1-201"; exon_number "10"; exon_id "ENSE00003486369.1"; talon_gene "31990"; talon_transcript "110119"; talon_exon "517331"; ccdsid "CCDS8011.2"; exon_status "KNOWN"; level "2"; protein_id "ENSP00000322229.9"; source "HAVANA"; tag "CCDS";
chr11	HAVANA	exon	61802801	61802926	.	-	.	gene_id "ENSG00000149485.18"; transcript_id "ENST00000350997.11"; gene_type "protein_coding"; gene_status "KNOWN"; gene_name "FADS1"; transcript_type "protein_coding"; transcript_status "KNOWN"; transcript_name "FADS1-201"; exon_number "11"; exon_id "ENSE00001302676.1"; talon_gene "31990"; talon_transcript "110119"; talon_exon "517333"; ccdsid "CCDS8011.2"; exon_status "KNOWN"; level "2"; protein_id "ENSP00000322229.9"; source "HAVANA"; tag "CCDS";
chr11	HAVANA	exon	61799625	61802462	.	-	.	gene_id "ENSG00000149485.18"; transcript_id "ENST00000350997.11"; gene_type "protein_coding"; gene_status "KNOWN"; gene_name "FADS1"; transcript_type "protein_coding"; transcript_status "KNOWN"; transcript_name "FADS1-201"; exon_number "12"; exon_id "ENSE00001298098.6"; talon_gene "31990"; talon_transcript "110119"; talon_exon "517335"; ccdsid "CCDS8011.2"; exon_status "KNOWN"; level "2"; protein_id "ENSP00000322229.9"; source "HAVANA"; tag "CCDS";
chr11	HAVANA	transcript	61802007	61806528	.	-	.	gene_id "ENSG00000149485.18"; transcript_id "ENST00000536991.5"; gene_name "FADS1"; gene_status "KNOWN"; gene_type "protein_coding"; transcript_type "protein_coding"; transcript_status "KNOWN"; transcript_name "FADS1-211"; talon_gene "31990"; talon_transcript "110120"; havana_transcript "OTTHUMT00000398583.1"; level "2"; protein_id "ENSP00000439097.1"; source "HAVANA"; tag "basic"; transcript_support_level "2";
chr11	HAVANA	exon	61804685	61806528	.	-	.	gene_id "ENSG00000149485.18"; transcript_id "ENST00000536991.5"; gene_type "protein_coding"; gene_status "KNOWN"; gene_name "FADS1"; transcript_type "protein_coding"; transcript_status "KNOWN"; transcript_name "FADS1-211"; exon_number "1"; exon_id "ENSE00002215515.1"; talon_gene "31990"; talon_transcript "110120"; talon_exon "517336"; exon_status "KNOWN"; level "2"; protein_id "ENSP00000439097.1"; source "HAVANA"; tag "basic";
chr11	HAVANA	exon	61803670	61803767	.	-	.	gene_id "ENSG00000149485.18"; transcript_id "ENST00000536991.5"; gene_type "protein_coding"; gene_status "KNOWN"; gene_name "FADS1"; transcript_type "protein_coding"; transcript_status "KNOWN"; transcript_name "FADS1-211"; exon_number "2"; exon_id "ENSE00003589054.1"; talon_gene "31990"; talon_transcript "110120"; talon_exon "517327"; ccdsid "CCDS8011.2"; exon_status "KNOWN"; level "2"; protein_id "ENSP00000322229.9"; source "HAVANA"; tag "CCDS";
chr11	HAVANA	exon	61803363	61803459	.	-	.	gene_id "ENSG00000149485.18"; transcript_id "ENST00000536991.5"; gene_type "protein_coding"; gene_status "KNOWN"; gene_name "FADS1"; transcript_type "protein_coding"; transcript_status "KNOWN"; transcript_name "FADS1-211"; exon_number "3"; exon_id "ENSE00003680502.1"; talon_gene "31990"; talon_transcript "110120"; talon_exon "517329"; ccdsid "CCDS8011.2"; exon_status "KNOWN"; level "2"; protein_id "ENSP00000322229.9"; source "HAVANA"; tag "CCDS";
chr11	HAVANA	exon	61803032	61803111	.	-	.	gene_id "ENSG00000149485.18"; transcript_id "ENST00000536991.5"; gene_type "protein_coding"; gene_status "KNOWN"; gene_name "FADS1"; transcript_type "protein_coding"; transcript_status "KNOWN"; transcript_name "FADS1-211"; exon_number "4"; exon_id "ENSE00003486369.1"; talon_gene "31990"; talon_transcript "110120"; talon_exon "517331"; ccdsid "CCDS8011.2"; exon_status "KNOWN"; level "2"; protein_id "ENSP00000322229.9"; source "HAVANA"; tag "CCDS";
chr11	HAVANA	exon	61802801	61802926	.	-	.	gene_id "ENSG00000149485.18"; transcript_id "ENST00000536991.5"; gene_type "protein_coding"; gene_status "KNOWN"; gene_name "FADS1"; transcript_type "protein_coding"; transcript_status "KNOWN"; transcript_name "FADS1-211"; exon_number "5"; exon_id "ENSE00001302676.1"; talon_gene "31990"; talon_transcript "110120"; talon_exon "517333"; ccdsid "CCDS8011.2"; exon_status "KNOWN"; level "2"; protein_id "ENSP00000322229.9"; source "HAVANA"; tag "CCDS";
chr11	HAVANA	exon	61802007	61802462	.	-	.	gene_id "ENSG00000149485.18"; transcript_id "ENST00000536991.5"; gene_type "protein_coding"; gene_status "KNOWN"; gene_name "FADS1"; transcript_type "protein_coding"; transcript_status "KNOWN"; transcript_name "FADS1-211"; exon_number "6"; exon_id "ENSE00002252951.1"; talon_gene "31990"; talon_transcript "110120"; talon_exon "517337"; exon_status "KNOWN"; level "2"; protein_id "ENSP00000439097.1"; source "HAVANA"; tag "basic";
chr11	HAVANA	transcript	61802313	61815291	.	-	.	gene_id "ENSG00000149485.18"; transcript_id "ENST00000542506.5"; gene_name "FADS1"; gene_status "KNOWN"; gene_type "protein_coding"; transcript_type "protein_coding"; transcript_status "KNOWN"; transcript_name "FADS1-216"; talon_gene "31990"; talon_transcript "110123"; havana_transcript "OTTHUMT00000398584.1"; level "2"; protein_id "ENSP00000441403.1"; source "HAVANA"; tag "basic"; transcript_support_level "2";
chr11	HAVANA	exon	61814796	61815291	.	-	.	gene_id "ENSG00000149485.18"; transcript_id "ENST00000542506.5"; gene_type "protein_coding"; gene_status "KNOWN"; gene_name "FADS1"; transcript_type "protein_coding"; transcript_status "KNOWN"; transcript_name "FADS1-216"; exon_number "1"; exon_id "ENSE00002255993.1"; talon_gene "31990"; talon_transcript "110123"; talon_exon "517343"; exon_status "KNOWN"; level "2"; protein_id "ENSP00000441403.1"; source "HAVANA"; tag "basic";
chr11	HAVANA	exon	61813243	61813353	.	-	.	gene_id "ENSG00000149485.18"; transcript_id "ENST00000542506.5"; gene_type "protein_coding"; gene_status "KNOWN"; gene_name "FADS1"; transcript_type "protein_coding"; transcript_status "KNOWN"; transcript_name "FADS1-216"; exon_number "2"; exon_id "ENSE00003500900.1"; talon_gene "31990"; talon_transcript "110123"; talon_exon "517315"; ccdsid "CCDS8011.2"; exon_status "KNOWN"; level "2"; protein_id "ENSP00000322229.9"; source "HAVANA"; tag "CCDS";
chr11	HAVANA	exon	61812471	61812668	.	-	.	gene_id "ENSG00000149485.18"; transcript_id "ENST00000542506.5"; gene_type "protein_coding"; gene_status "KNOWN"; gene_name "FADS1"; transcript_type "protein_coding"; transcript_status "KNOWN"; transcript_name "FADS1-216"; exon_number "3"; exon_id "ENSE00000916427.1"; talon_gene "31990"; talon_transcript "110123"; talon_exon "517317"; ccdsid "CCDS8011.2"; exon_status "KNOWN"; level "2"; protein_id "ENSP00000322229.9"; source "HAVANA"; tag "CCDS";
chr11	HAVANA	exon	61810974	61811075	.	-	.	gene_id "ENSG00000149485.18"; transcript_id "ENST00000542506.5"; gene_type "protein_coding"; gene_status "KNOWN"; gene_name "FADS1"; transcript_type "protein_coding"; transcript_status "KNOWN"; transcript_name "FADS1-216"; exon_number "4"; exon_id "ENSE00003665185.1"; talon_gene "31990"; talon_transcript "110123"; talon_exon "517319"; ccdsid "CCDS8011.2"; exon_status "KNOWN"; level "2"; protein_id "ENSP00000322229.9"; source "HAVANA"; tag "CCDS";
chr11	HAVANA	exon	61810751	61810879	.	-	.	gene_id "ENSG00000149485.18"; transcript_id "ENST00000542506.5"; gene_type "protein_coding"; gene_status "KNOWN"; gene_name "FADS1"; transcript_type "protein_coding"; transcript_status "KNOWN"; transcript_name "FADS1-216"; exon_number "5"; exon_id "ENSE00003788976.1"; talon_gene "31990"; talon_transcript "110123"; talon_exon "517321"; ccdsid "CCDS8011.2"; exon_status "KNOWN"; level "2"; protein_id "ENSP00000322229.9"; source "HAVANA"; tag "CCDS";
chr11	HAVANA	exon	61806664	61806724	.	-	.	gene_id "ENSG00000149485.18"; transcript_id "ENST00000542506.5"; gene_type "protein_coding"; gene_status "KNOWN"; gene_name "FADS1"; transcript_type "protein_coding"; transcript_status "KNOWN"; transcript_name "FADS1-216"; exon_number "6"; exon_id "ENSE00001357251.1"; talon_gene "31990"; talon_transcript "110123"; talon_exon "517323"; ccdsid "CCDS8011.2"; exon_status "KNOWN"; level "2"; protein_id "ENSP00000322229.9"; source "HAVANA"; tag "CCDS";
chr11	HAVANA	exon	61804685	61804761	.	-	.	gene_id "ENSG00000149485.18"; transcript_id "ENST00000542506.5"; gene_type "protein_coding"; gene_status "KNOWN"; gene_name "FADS1"; transcript_type "protein_coding"; transcript_status "KNOWN"; transcript_name "FADS1-216"; exon_number "7"; exon_id "ENSE00001357242.1"; talon_gene "31990"; talon_transcript "110123"; talon_exon "517325"; ccdsid "CCDS8011.2"; exon_status "KNOWN"; level "2"; protein_id "ENSP00000322229.9"; source "HAVANA"; tag "CCDS";
chr11	HAVANA	exon	61803670	61803767	.	-	.	gene_id "ENSG00000149485.18"; transcript_id "ENST00000542506.5"; gene_type "protein_coding"; gene_status "KNOWN"; gene_name "FADS1"; transcript_type "protein_coding"; transcript_status "KNOWN"; transcript_name "FADS1-216"; exon_number "8"; exon_id "ENSE00003589054.1"; talon_gene "31990"; talon_transcript "110123"; talon_exon "517327"; ccdsid "CCDS8011.2"; exon_status "KNOWN"; level "2"; protein_id "ENSP00000322229.9"; source "HAVANA"; tag "CCDS";
chr11	HAVANA	exon	61803363	61803459	.	-	.	gene_id "ENSG00000149485.18"; transcript_id "ENST00000542506.5"; gene_type "protein_coding"; gene_status "KNOWN"; gene_name "FADS1"; transcript_type "protein_coding"; transcript_status "KNOWN"; transcript_name "FADS1-216"; exon_number "9"; exon_id "ENSE00003680502.1"; talon_gene "31990"; talon_transcript "110123"; talon_exon "517329"; ccdsid "CCDS8011.2"; exon_status "KNOWN"; level "2"; protein_id "ENSP00000322229.9"; source "HAVANA"; tag "CCDS";
chr11	HAVANA	exon	61803032	61803111	.	-	.	gene_id "ENSG00000149485.18"; transcript_id "ENST00000542506.5"; gene_type "protein_coding"; gene_status "KNOWN"; gene_name "FADS1"; transcript_type "protein_coding"; transcript_status "KNOWN"; transcript_name "FADS1-216"; exon_number "10"; exon_id "ENSE00003486369.1"; talon_gene "31990"; talon_transcript "110123"; talon_exon "517331"; ccdsid "CCDS8011.2"; exon_status "KNOWN"; level "2"; protein_id "ENSP00000322229.9"; source "HAVANA"; tag "CCDS";
chr11	HAVANA	exon	61802801	61802926	.	-	.	gene_id "ENSG00000149485.18"; transcript_id "ENST00000542506.5"; gene_type "protein_coding"; gene_status "KNOWN"; gene_name "FADS1"; transcript_type "protein_coding"; transcript_status "KNOWN"; transcript_name "FADS1-216"; exon_number "11"; exon_id "ENSE00001302676.1"; talon_gene "31990"; talon_transcript "110123"; talon_exon "517333"; ccdsid "CCDS8011.2"; exon_status "KNOWN"; level "2"; protein_id "ENSP00000322229.9"; source "HAVANA"; tag "CCDS";
chr11	HAVANA	exon	61802313	61802462	.	-	.	gene_id "ENSG00000149485.18"; transcript_id "ENST00000542506.5"; gene_type "protein_coding"; gene_status "KNOWN"; gene_name "FADS1"; transcript_type "protein_coding"; transcript_status "KNOWN"; transcript_name "FADS1-216"; exon_number "12"; exon_id "ENSE00002217005.1"; talon_gene "31990"; talon_transcript "110123"; talon_exon "517345"; exon_status "KNOWN"; level "2"; protein_id "ENSP00000441403.1"; source "HAVANA"; tag "basic";
chr11	HAVANA	gene	61873526	61891534	.	-	.	gene_id "ENSG00000221968.8"; gene_name "FADS3"; gene_status "KNOWN"; gene_type "protein_coding"; talon_gene "31992"; havana_gene "OTTHUMG00000167500.4"; level "1"; tag "ncRNA_host";
chr11	HAVANA	transcript	61873526	61891534	.	-	.	gene_id "ENSG00000221968.8"; transcript_id "ENST00000278829.6"; gene_name "FADS3"; gene_status "KNOWN"; gene_type "protein_coding"; transcript_type "protein_coding"; transcript_status "KNOWN"; transcript_name "FADS3-201"; talon_gene "31992"; talon_transcript "110143"; ccdsid "CCDS8013.1"; havana_transcript "OTTHUMT00000394836.1"; level "2"; protein_id "ENSP00000278829.2"; source "HAVANA"; tag "CCDS"; transcript_support_level "1";
chr11	HAVANA	exon	61891169	61891534	.	-	.	gene_id "ENSG00000221968.8"; transcript_id "ENST00000278829.6"; gene_type "protein_coding"; gene_status "KNOWN"; gene_name "FADS3"; transcript_type "protein_coding"; transcript_status "KNOWN"; transcript_name "FADS3-201"; exon_number "1"; exon_id "ENSE00001315551.4"; talon_gene "31992"; talon_transcript "110143"; talon_exon "517431"; ccdsid "CCDS8013.1"; exon_status "KNOWN"; level "2"; protein_id "ENSP00000278829.2"; source "HAVANA"; tag "CCDS";
chr11	HAVANA	exon	61880041	61880151	.	-	.	gene_id "ENSG00000221968.8"; transcript_id "ENST00000278829.6"; gene_type "protein_coding"; gene_status "KNOWN"; gene_name "FADS3"; transcript_type "protein_coding"; transcript_status "KNOWN"; transcript_name "FADS3-201"; exon_number "2"; exon_id "ENSE00003548594.1"; talon_gene "31992"; talon_transcript "110143"; talon_exon "517405"; ccdsid "CCDS8013.1"; exon_status "KNOWN"; level "1"; protein_id "ENSP00000431533.1"; source "HAVANA"; tag "exp_conf";
chr11	HAVANA	exon	61879312	61879509	.	-	.	gene_id "ENSG00000221968.8"; transcript_id "ENST00000278829.6"; gene_type "protein_coding"; gene_status "KNOWN"; gene_name "FADS3"; transcript_type "protein_coding"; transcript_status "KNOWN"; transcript_name "FADS3-201"; exon_number "3"; exon_id "ENSE00003477044.1"; talon_gene "31992"; talon_transcript "110143"; talon_exon "517407"; ccdsid "CCDS8013.1"; exon_status "KNOWN"; level "1"; protein_id "ENSP00000431533.1"; source "HAVANA"; tag "exp_conf";
chr11	HAVANA	exon	61878746	61878847	.	-	.	gene_id "ENSG00000221968.8"; transcript_id "ENST00000278829.6"; gene_type "protein_coding"; gene_status "KNOWN"; gene_name "FADS3"; transcript_type "protein_coding"; transcript_status "KNOWN"; transcript_name "FADS3-201"; exon_number "4"; exon_id "ENSE00003569857.1"; talon_gene "31992"; talon_transcript "110143"; talon_exon "517409"; ccdsid "CCDS8013.1"; exon_status "KNOWN"; level "1"; protein_id "ENSP00000431533.1"; source "HAVANA"; tag "exp_conf";
chr11	HAVANA	exon	61878512	61878634	.	-	.	gene_id "ENSG00000221968.8"; transcript_id "ENST00000278829.6"; gene_type "protein_coding"; gene_status "KNOWN"; gene_name "FADS3"; transcript_type "protein_coding"; transcript_status "KNOWN"; transcript_name "FADS3-201"; exon_number "5"; exon_id "ENSE00003551052.1"; talon_gene "31992"; talon_transcript "110143"; talon_exon "517411"; ccdsid "CCDS8013.1"; exon_status "KNOWN"; level "1"; protein_id "ENSP00000431533.1"; source "HAVANA"; tag "exp_conf";
chr11	HAVANA	exon	61878155	61878215	.	-	.	gene_id "ENSG00000221968.8"; transcript_id "ENST00000278829.6"; gene_type "protein_coding"; gene_status "KNOWN"; gene_name "FADS3"; transcript_type "protein_coding"; transcript_status "KNOWN"; transcript_name "FADS3-201"; exon_number "6"; exon_id "ENSE00003669316.1"; talon_gene "31992"; talon_transcript "110143"; talon_exon "517413"; ccdsid "CCDS8013.1"; exon_status "KNOWN"; level "1"; protein_id "ENSP00000431533.1"; source "HAVANA"; tag "exp_conf";
chr11	HAVANA	exon	61877511	61877587	.	-	.	gene_id "ENSG00000221968.8"; transcript_id "ENST00000278829.6"; gene_type "protein_coding"; gene_status "KNOWN"; gene_name "FADS3"; transcript_type "protein_coding"; transcript_status "KNOWN"; transcript_name "FADS3-201"; exon_number "7"; exon_id "ENSE00003471838.1"; talon_gene "31992"; talon_transcript "110143"; talon_exon "517415"; ccdsid "CCDS8013.1"; exon_status "KNOWN"; level "1"; protein_id "ENSP00000431533.1"; source "HAVANA"; tag "exp_conf";
chr11	HAVANA	exon	61876866	61876963	.	-	.	gene_id "ENSG00000221968.8"; transcript_id "ENST00000278829.6"; gene_type "protein_coding"; gene_status "KNOWN"; gene_name "FADS3"; transcript_type "protein_coding"; transcript_status "KNOWN"; transcript_name "FADS3-201"; exon_number "8"; exon_id "ENSE00000990845.1"; talon_gene "31992"; talon_transcript "110143"; talon_exon "517417"; ccdsid "CCDS8013.1"; exon_status "KNOWN"; level "1"; protein_id "ENSP00000431533.1"; source "HAVANA"; tag "exp_conf";
chr11	HAVANA	exon	61876359	61876455	.	-	.	gene_id "ENSG00000221968.8"; transcript_id "ENST00000278829.6"; gene_type "protein_coding"; gene_status "KNOWN"; gene_name "FADS3"; transcript_type "protein_coding"; transcript_status "KNOWN"; transcript_name "FADS3-201"; exon_number "9"; exon_id "ENSE00000990846.1"; talon_gene "31992"; talon_transcript "110143"; talon_exon "517419"; ccdsid "CCDS8013.1"; exon_status "KNOWN"; level "1"; protein_id "ENSP00000431533.1"; source "HAVANA"; tag "exp_conf";
chr11	HAVANA	exon	61876111	61876190	.	-	.	gene_id "ENSG00000221968.8"; transcript_id "ENST00000278829.6"; gene_type "protein_coding"; gene_status "KNOWN"; gene_name "FADS3"; transcript_type "protein_coding"; transcript_status "KNOWN"; transcript_name "FADS3-201"; exon_number "10"; exon_id "ENSE00003591508.1"; talon_gene "31992"; talon_transcript "110143"; talon_exon "517421"; ccdsid "CCDS8013.1"; exon_status "KNOWN"; level "1"; protein_id "ENSP00000431533.1"; source "HAVANA"; tag "exp_conf";
chr11	HAVANA	exon	61875851	61875976	.	-	.	gene_id "ENSG00000221968.8"; transcript_id "ENST00000278829.6"; gene_type "protein_coding"; gene_status "KNOWN"; gene_name "FADS3"; transcript_type "protein_coding"; transcript_status "KNOWN"; transcript_name "FADS3-201"; exon_number "11"; exon_id "ENSE00003546310.1"; talon_gene "31992"; talon_transcript "110143"; talon_exon "517429"; ccdsid "CCDS8013.1"; exon_status "KNOWN"; level "2"; protein_id "ENSP00000278829.2"; source "HAVANA"; tag "CCDS";
chr11	HAVANA	exon	61873526	61873865	.	-	.	gene_id "ENSG00000221968.8"; transcript_id "ENST00000278829.6"; gene_type "protein_coding"; gene_status "KNOWN"; gene_name "FADS3"; transcript_type "protein_coding"; transcript_status "KNOWN"; transcript_name "FADS3-201"; exon_number "12"; exon_id "ENSE00002176319.1"; talon_gene "31992"; talon_transcript "110143"; talon_exon "517433"; ccdsid "CCDS8013.1"; exon_status "KNOWN"; level "2"; protein_id "ENSP00000278829.2"; source "HAVANA"; tag "CCDS";
chr11	HAVANA	gene	61964285	61967613	.	-	.	gene_id "ENSG00000167996.15"; gene_name "FTH1"; gene_status "KNOWN"; gene_type "protein_coding"; talon_gene "31997"; havana_gene "OTTHUMG00000166217.5"; level "1";
chr11	HAVANA	transcript	61964285	61967660	.	-	.	gene_id "ENSG00000167996.15"; transcript_id "ENST00000273550.11"; gene_name "FTH1"; gene_status "KNOWN"; gene_type "protein_coding"; transcript_type "protein_coding"; transcript_status "KNOWN"; transcript_name "FTH1-201"; talon_gene "31997"; talon_transcript "110173"; ccdsid "CCDS41655.1"; havana_transcript "OTTHUMT00000388444.1"; level "2"; protein_id "ENSP00000273550.7"; source "HAVANA"; tag "CCDS"; transcript_support_level "1";
chr11	HAVANA	exon	61967312	61967660	.	-	.	gene_id "ENSG00000167996.15"; transcript_id "ENST00000273550.11"; gene_type "protein_coding"; gene_status "KNOWN"; gene_name "FTH1"; transcript_type "protein_coding"; transcript_status "KNOWN"; transcript_name "FTH1-201"; exon_number "1"; exon_id "ENSE00001408170.3"; talon_gene "31997"; talon_transcript "110173"; talon_exon "517551"; ccdsid "CCDS41655.1"; exon_status "KNOWN"; level "2"; protein_id "ENSP00000273550.7"; source "HAVANA"; tag "CCDS";
chr11	ENSEMBL	exon	61965369	61965515	.	-	.	gene_id "ENSG00000167996.15"; transcript_id "ENST00000273550.11"; gene_type "protein_coding"; gene_status "KNOWN"; gene_name "FTH1"; transcript_type "protein_coding"; transcript_status "KNOWN"; transcript_name "FTH1-201"; exon_number "2"; exon_id "ENSE00003566928.1"; talon_gene "31997"; talon_transcript "110173"; talon_exon "517548"; ccdsid "CCDS41655.1"; exon_status "KNOWN"; level "3"; protein_id "ENSP00000484477.1"; source "ENSEMBL"; tag "CCDS";
chr11	ENSEMBL	exon	61964987	61965112	.	-	.	gene_id "ENSG00000167996.15"; transcript_id "ENST00000273550.11"; gene_type "protein_coding"; gene_status "KNOWN"; gene_name "FTH1"; transcript_type "protein_coding"; transcript_status "KNOWN"; transcript_name "FTH1-201"; exon_number "3"; exon_id "ENSE00003547901.1"; talon_gene "31997"; talon_transcript "110173"; talon_exon "517553"; ccdsid "CCDS41655.1"; exon_status "KNOWN"; level "3"; protein_id "ENSP00000484477.1"; source "ENSEMBL"; tag "CCDS";
chr11	HAVANA	exon	61964285	61964891	.	-	.	gene_id "ENSG00000167996.15"; transcript_id "ENST00000273550.11"; gene_type "protein_coding"; gene_status "KNOWN"; gene_name "FTH1"; transcript_type "protein_coding"; transcript_status "KNOWN"; transcript_name "FTH1-201"; exon_number "4"; exon_id "ENSE00001430448.3"; talon_gene "31997"; talon_transcript "110173"; talon_exon "517555"; ccdsid "CCDS41655.1"; exon_status "KNOWN"; level "2"; protein_id "ENSP00000273550.7"; source "HAVANA"; tag "CCDS";
chr11	TALON	transcript	61964285	61965515	.	-	.	gene_id "ENSG00000167996.15"; transcript_id "ENCODEHT000380673"; gene_name "FTH1"; gene_status "KNOWN"; gene_type "protein_coding"; transcript_status "NOVEL"; transcript_name "ENCODEHT000380673"; talon_gene "31997"; talon_transcript "380673"; ISM-suffix_to_IDs "110173,110175,110176,110177,110178"; ISM-suffix_transcript "TRUE"; ISM_to_IDs "110173,110175,110176,110177,110178,380657"; ISM_transcript "TRUE";
chr11	ENSEMBL	exon	61965369	61965515	.	-	.	gene_id "ENSG00000167996.15"; transcript_id "ENCODEHT000380673"; gene_type "protein_coding"; gene_status "KNOWN"; gene_name "FTH1"; transcript_status "NOVEL"; transcript_name "ENCODEHT000380673"; exon_number "1"; exon_id "ENSE00003566928.1"; talon_gene "31997"; talon_transcript "380673"; talon_exon "517548"; ccdsid "CCDS41655.1"; exon_status "KNOWN"; level "3"; protein_id "ENSP00000484477.1"; source "ENSEMBL"; tag "CCDS";
chr11	ENSEMBL	exon	61964987	61965112	.	-	.	gene_id "ENSG00000167996.15"; transcript_id "ENCODEHT000380673"; gene_type "protein_coding"; gene_status "KNOWN"; gene_name "FTH1"; transcript_status "NOVEL"; transcript_name "ENCODEHT000380673"; exon_number "2"; exon_id "ENSE00003547901.1"; talon_gene "31997"; talon_transcript "380673"; talon_exon "517553"; ccdsid "CCDS41655.1"; exon_status "KNOWN"; level "3"; protein_id "ENSP00000484477.1"; source "ENSEMBL"; tag "CCDS";
chr11	HAVANA	exon	61964285	61964891	.	-	.	gene_id "ENSG00000167996.15"; transcript_id "ENCODEHT000380673"; gene_type "protein_coding"; gene_status "KNOWN"; gene_name "FTH1"; transcript_status "NOVEL"; transcript_name "ENCODEHT000380673"; exon_number "3"; exon_id "ENSE00001430448.3"; talon_gene "31997"; talon_transcript "380673"; talon_exon "517555"; ccdsid "CCDS41655.1"; exon_status "KNOWN"; level "2"; protein_id "ENSP00000273550.7"; source "HAVANA"; tag "CCDS";
chr11	TALON	transcript	61964285	61965105	.	-	.	gene_id "ENSG00000167996.15"; transcript_id "ENCODEHT000380694"; gene_name "FTH1"; gene_status "KNOWN"; gene_type "protein_coding"; transcript_status "NOVEL"; transcript_name "ENCODEHT000380694"; talon_gene "31997"; talon_transcript "380694"; ISM-suffix_to_IDs "110173,110174,110175,110176,110177,110178,110180,380673"; ISM-suffix_transcript "TRUE"; ISM_to_IDs "110173,110174,110175,110176,110177,110178,110180,380657,380673"; ISM_transcript "TRUE";
chr11	HAVANA	exon	61964987	61965105	.	-	.	gene_id "ENSG00000167996.15"; transcript_id "ENCODEHT000380694"; gene_type "protein_coding"; gene_status "KNOWN"; gene_name "FTH1"; transcript_status "NOVEL"; transcript_name "ENCODEHT000380694"; exon_number "1"; exon_id "ENSE00002160689.1"; talon_gene "31997"; talon_transcript "380694"; talon_exon "517557"; exon_status "KNOWN"; level "2"; protein_id "ENSP00000432223.1"; source "HAVANA";
chr11	HAVANA	exon	61964285	61964891	.	-	.	gene_id "ENSG00000167996.15"; transcript_id "ENCODEHT000380694"; gene_type "protein_coding"; gene_status "KNOWN"; gene_name "FTH1"; transcript_status "NOVEL"; transcript_name "ENCODEHT000380694"; exon_number "2"; exon_id "ENSE00001430448.3"; talon_gene "31997"; talon_transcript "380694"; talon_exon "517555"; ccdsid "CCDS41655.1"; exon_status "KNOWN"; level "2"; protein_id "ENSP00000273550.7"; source "HAVANA"; tag "CCDS";
chr11	HAVANA	transcript	61964566	61967631	.	-	.	gene_id "ENSG00000167996.15"; transcript_id "ENST00000532829.5"; gene_name "FTH1"; gene_status "KNOWN"; gene_type "protein_coding"; transcript_type "nonsense_mediated_decay"; transcript_status "KNOWN"; transcript_name "FTH1-208"; talon_gene "31997"; talon_transcript "110174"; havana_transcript "OTTHUMT00000388523.1"; level "2"; protein_id "ENSP00000432223.1"; source "HAVANA"; transcript_support_level "2";
chr11	HAVANA	exon	61967312	61967631	.	-	.	gene_id "ENSG00000167996.15"; transcript_id "ENST00000532829.5"; gene_type "protein_coding"; gene_status "KNOWN"; gene_name "FTH1"; transcript_type "nonsense_mediated_decay"; transcript_status "KNOWN"; transcript_name "FTH1-208"; exon_number "1"; exon_id "ENSE00002142779.1"; talon_gene "31997"; talon_transcript "110174"; talon_exon "517542"; exon_status "KNOWN"; level "1"; protein_id "ENSP00000431659.1"; source "HAVANA"; tag "exp_conf";
chr11	ENSEMBL	exon	61965369	61965515	.	-	.	gene_id "ENSG00000167996.15"; transcript_id "ENST00000532829.5"; gene_type "protein_coding"; gene_status "KNOWN"; gene_name "FTH1"; transcript_type "nonsense_mediated_decay"; transcript_status "KNOWN"; transcript_name "FTH1-208"; exon_number "2"; exon_id "ENSE00003566928.1"; talon_gene "31997"; talon_transcript "110174"; talon_exon "517548"; ccdsid "CCDS41655.1"; exon_status "KNOWN"; level "3"; protein_id "ENSP00000484477.1"; source "ENSEMBL"; tag "CCDS";
chr11	HAVANA	exon	61964987	61965105	.	-	.	gene_id "ENSG00000167996.15"; transcript_id "ENST00000532829.5"; gene_type "protein_coding"; gene_status "KNOWN"; gene_name "FTH1"; transcript_type "nonsense_mediated_decay"; transcript_status "KNOWN"; transcript_name "FTH1-208"; exon_number "3"; exon_id "ENSE00002160689.1"; talon_gene "31997"; talon_transcript "110174"; talon_exon "517557"; exon_status "KNOWN"; level "2"; protein_id "ENSP00000432223.1"; source "HAVANA";
chr11	ENSEMBL	exon	61964566	61964891	.	-	.	gene_id "ENSG00000167996.15"; transcript_id "ENST00000532829.5"; gene_type "protein_coding"; gene_status "KNOWN"; gene_name "FTH1"; transcript_type "nonsense_mediated_decay"; transcript_status "KNOWN"; transcript_name "FTH1-208"; exon_number "4"; exon_id "ENSE00003744819.1"; talon_gene "31997"; talon_transcript "110174"; talon_exon "517558"; ccdsid "CCDS41655.1"; exon_status "KNOWN"; level "3"; protein_id "ENSP00000484477.1"; source "ENSEMBL"; tag "CCDS";
chr11	ENSEMBL	transcript	61964566	61967631	.	-	.	gene_id "ENSG00000167996.15"; transcript_id "ENST00000620041.4"; gene_name "FTH1"; gene_status "KNOWN"; gene_type "protein_coding"; transcript_type "protein_coding"; transcript_status "KNOWN"; transcript_name "FTH1-212"; talon_gene "31997"; talon_transcript "110175"; ccdsid "CCDS41655.1"; level "3"; protein_id "ENSP00000484477.1"; source "ENSEMBL"; tag "CCDS"; transcript_support_level "1";
chr11	ENSEMBL	exon	61967548	61967631	.	-	.	gene_id "ENSG00000167996.15"; transcript_id "ENST00000620041.4"; gene_type "protein_coding"; gene_status "KNOWN"; gene_name "FTH1"; transcript_type "protein_coding"; transcript_status "KNOWN"; transcript_name "FTH1-212"; exon_number "1"; exon_id "ENSE00003739266.1"; talon_gene "31997"; talon_transcript "110175"; talon_exon "517559"; ccdsid "CCDS41655.1"; exon_status "KNOWN"; level "3"; protein_id "ENSP00000484477.1"; source "ENSEMBL"; tag "CCDS";
chr11	ENSEMBL	exon	61967312	61967453	.	-	.	gene_id "ENSG00000167996.15"; transcript_id "ENST00000620041.4"; gene_type "protein_coding"; gene_status "KNOWN"; gene_name "FTH1"; transcript_type "protein_coding"; transcript_status "KNOWN"; transcript_name "FTH1-212"; exon_number "2"; exon_id "ENSE00003727548.1"; talon_gene "31997"; talon_transcript "110175"; talon_exon "517561"; ccdsid "CCDS41655.1"; exon_status "KNOWN"; level "3"; protein_id "ENSP00000484477.1"; source "ENSEMBL"; tag "CCDS";
chr11	ENSEMBL	exon	61965369	61965515	.	-	.	gene_id "ENSG00000167996.15"; transcript_id "ENST00000620041.4"; gene_type "protein_coding"; gene_status "KNOWN"; gene_name "FTH1"; transcript_type "protein_coding"; transcript_status "KNOWN"; transcript_name "FTH1-212"; exon_number "3"; exon_id "ENSE00003566928.1"; talon_gene "31997"; talon_transcript "110175"; talon_exon "517548"; ccdsid "CCDS41655.1"; exon_status "KNOWN"; level "3"; protein_id "ENSP00000484477.1"; source "ENSEMBL"; tag "CCDS";
chr11	ENSEMBL	exon	61964987	61965112	.	-	.	gene_id "ENSG00000167996.15"; transcript_id "ENST00000620041.4"; gene_type "protein_coding"; gene_status "KNOWN"; gene_name "FTH1"; transcript_type "protein_coding"; transcript_status "KNOWN"; transcript_name "FTH1-212"; exon_number "4"; exon_id "ENSE00003547901.1"; talon_gene "31997"; talon_transcript "110175"; talon_exon "517553"; ccdsid "CCDS41655.1"; exon_status "KNOWN"; level "3"; protein_id "ENSP00000484477.1"; source "ENSEMBL"; tag "CCDS";
chr11	ENSEMBL	exon	61964566	61964891	.	-	.	gene_id "ENSG00000167996.15"; transcript_id "ENST00000620041.4"; gene_type "protein_coding"; gene_status "KNOWN"; gene_name "FTH1"; transcript_type "protein_coding"; transcript_status "KNOWN"; transcript_name "FTH1-212"; exon_number "5"; exon_id "ENSE00003744819.1"; talon_gene "31997"; talon_transcript "110175"; talon_exon "517558"; ccdsid "CCDS41655.1"; exon_status "KNOWN"; level "3"; protein_id "ENSP00000484477.1"; source "ENSEMBL"; tag "CCDS";
chr11	HAVANA	transcript	61964566	61967633	.	-	.	gene_id "ENSG00000167996.15"; transcript_id "ENST00000534180.1"; gene_name "FTH1"; gene_status "KNOWN"; gene_type "protein_coding"; transcript_type "nonsense_mediated_decay"; transcript_status "KNOWN"; transcript_name "FTH1-210"; talon_gene "31997"; talon_transcript "110176"; havana_transcript "OTTHUMT00000388524.1"; level "2"; protein_id "ENSP00000434403.1"; source "HAVANA"; transcript_support_level "2";
chr11	HAVANA	exon	61967312	61967633	.	-	.	gene_id "ENSG00000167996.15"; transcript_id "ENST00000534180.1"; gene_type "protein_coding"; gene_status "KNOWN"; gene_name "FTH1"; transcript_type "nonsense_mediated_decay"; transcript_status "KNOWN"; transcript_name "FTH1-210"; exon_number "1"; exon_id "ENSE00002158013.1"; talon_gene "31997"; talon_transcript "110176"; talon_exon "517562"; exon_status "KNOWN"; level "2"; protein_id "ENSP00000434403.1"; source "HAVANA";
chr11	HAVANA	exon	61965369	61965577	.	-	.	gene_id "ENSG00000167996.15"; transcript_id "ENST00000534180.1"; gene_type "protein_coding"; gene_status "KNOWN"; gene_name "FTH1"; transcript_type "nonsense_mediated_decay"; transcript_status "KNOWN"; transcript_name "FTH1-210"; exon_number "2"; exon_id "ENSE00003554712.1"; talon_gene "31997"; talon_transcript "110176"; talon_exon "517564"; exon_status "KNOWN"; level "2"; protein_id "ENSP00000434403.1"; source "HAVANA"; tag "cds_end_NF";
chr11	ENSEMBL	exon	61964987	61965112	.	-	.	gene_id "ENSG00000167996.15"; transcript_id "ENST00000534180.1"; gene_type "protein_coding"; gene_status "KNOWN"; gene_name "FTH1"; transcript_type "nonsense_mediated_decay"; transcript_status "KNOWN"; transcript_name "FTH1-210"; exon_number "3"; exon_id "ENSE00003547901.1"; talon_gene "31997"; talon_transcript "110176"; talon_exon "517553"; ccdsid "CCDS41655.1"; exon_status "KNOWN"; level "3"; protein_id "ENSP00000484477.1"; source "ENSEMBL"; tag "CCDS";
chr11	ENSEMBL	exon	61964566	61964891	.	-	.	gene_id "ENSG00000167996.15"; transcript_id "ENST00000534180.1"; gene_type "protein_coding"; gene_status "KNOWN"; gene_name "FTH1"; transcript_type "nonsense_mediated_decay"; transcript_status "KNOWN"; transcript_name "FTH1-210"; exon_number "4"; exon_id "ENSE00003744819.1"; talon_gene "31997"; talon_transcript "110176"; talon_exon "517558"; ccdsid "CCDS41655.1"; exon_status "KNOWN"; level "3"; protein_id "ENSP00000484477.1"; source "ENSEMBL"; tag "CCDS";
chr11	TALON	transcript	61964566	61967613	.	-	.	gene_id "ENSG00000167996.15"; transcript_id "ENCODEHT000381105"; gene_name "FTH1"; gene_status "KNOWN"; gene_type "protein_coding"; transcript_status "NOVEL"; transcript_name "ENCODEHT000381105"; talon_gene "31997"; talon_transcript "381105"; NNC_transcript "TRUE";
chr11	HAVANA	exon	61967312	61967613	.	-	.	gene_id "ENSG00000167996.15"; transcript_id "ENCODEHT000381105"; gene_type "protein_coding"; gene_status "KNOWN"; gene_name "FTH1"; transcript_status "NOVEL"; transcript_name "ENCODEHT000381105"; exon_number "1"; exon_id "ENSE00002195190.1"; talon_gene "31997"; talon_transcript "381105"; talon_exon "517573"; exon_status "KNOWN"; level "2"; source "HAVANA";
chr11	ENSEMBL	exon	61965369	61965515	.	-	.	gene_id "ENSG00000167996.15"; transcript_id "ENCODEHT000381105"; gene_type "protein_coding"; gene_status "KNOWN"; gene_name "FTH1"; transcript_status "NOVEL"; transcript_name "ENCODEHT000381105"; exon_number "2"; exon_id "ENSE00003566928.1"; talon_gene "31997"; talon_transcript "381105"; talon_exon "517548"; ccdsid "CCDS41655.1"; exon_status "KNOWN"; level "3"; protein_id "ENSP00000484477.1"; source "ENSEMBL"; tag "CCDS";
chr11	TALON	exon	61964983	61965112	.	-	.	gene_id "ENSG00000167996.15"; transcript_id "ENCODEHT000381105"; gene_type "protein_coding"; gene_status "KNOWN"; gene_name "FTH1"; transcript_status "NOVEL"; transcript_name "ENCODEHT000381105"; exon_number "3"; exon_id "1144827"; talon_gene "31997"; talon_transcript "381105"; talon_exon "1144827"; exon_status "NOVEL";
chr11	ENSEMBL	exon	61964566	61964891	.	-	.	gene_id "ENSG00000167996.15"; transcript_id "ENCODEHT000381105"; gene_type "protein_coding"; gene_status "KNOWN"; gene_name "FTH1"; transcript_status "NOVEL"; transcript_name "ENCODEHT000381105"; exon_number "4"; exon_id "ENSE00003744819.1"; talon_gene "31997"; talon_transcript "381105"; talon_exon "517558"; ccdsid "CCDS41655.1"; exon_status "KNOWN"; level "3"; protein_id "ENSP00000484477.1"; source "ENSEMBL"; tag "CCDS";
chr11	HAVANA	transcript	61964585	61967607	.	-	.	gene_id "ENSG00000167996.15"; transcript_id "ENST00000526640.5"; gene_name "FTH1"; gene_status "KNOWN"; gene_type "protein_coding"; transcript_type "protein_coding"; transcript_status "KNOWN"; transcript_name "FTH1-202"; talon_gene "31997"; talon_transcript "110177"; havana_transcript "OTTHUMT00000388525.1"; level "2"; protein_id "ENSP00000433321.1"; source "HAVANA"; tag "basic"; transcript_support_level "2";
chr11	HAVANA	exon	61967402	61967607	.	-	.	gene_id "ENSG00000167996.15"; transcript_id "ENST00000526640.5"; gene_type "protein_coding"; gene_status "KNOWN"; gene_name "FTH1"; transcript_type "protein_coding"; transcript_status "KNOWN"; transcript_name "FTH1-202"; exon_number "1"; exon_id "ENSE00002145886.1"; talon_gene "31997"; talon_transcript "110177"; talon_exon "517565"; exon_status "KNOWN"; level "2"; protein_id "ENSP00000433321.1"; source "HAVANA"; tag "basic";
chr11	ENSEMBL	exon	61965369	61965515	.	-	.	gene_id "ENSG00000167996.15"; transcript_id "ENST00000526640.5"; gene_type "protein_coding"; gene_status "KNOWN"; gene_name "FTH1"; transcript_type "protein_coding"; transcript_status "KNOWN"; transcript_name "FTH1-202"; exon_number "2"; exon_id "ENSE00003566928.1"; talon_gene "31997"; talon_transcript "110177"; talon_exon "517548"; ccdsid "CCDS41655.1"; exon_status "KNOWN"; level "3"; protein_id "ENSP00000484477.1"; source "ENSEMBL"; tag "CCDS";
chr11	ENSEMBL	exon	61964987	61965112	.	-	.	gene_id "ENSG00000167996.15"; transcript_id "ENST00000526640.5"; gene_type "protein_coding"; gene_status "KNOWN"; gene_name "FTH1"; transcript_type "protein_coding"; transcript_status "KNOWN"; transcript_name "FTH1-202"; exon_number "3"; exon_id "ENSE00003547901.1"; talon_gene "31997"; talon_transcript "110177"; talon_exon "517553"; ccdsid "CCDS41655.1"; exon_status "KNOWN"; level "3"; protein_id "ENSP00000484477.1"; source "ENSEMBL"; tag "CCDS";
chr11	HAVANA	exon	61964585	61964891	.	-	.	gene_id "ENSG00000167996.15"; transcript_id "ENST00000526640.5"; gene_type "protein_coding"; gene_status "KNOWN"; gene_name "FTH1"; transcript_type "protein_coding"; transcript_status "KNOWN"; transcript_name "FTH1-202"; exon_number "4"; exon_id "ENSE00002169429.1"; talon_gene "31997"; talon_transcript "110177"; talon_exon "517567"; exon_status "KNOWN"; level "2"; protein_id "ENSP00000433321.1"; source "HAVANA"; tag "basic";
chr11	HAVANA	transcript	61964747	61967586	.	-	.	gene_id "ENSG00000167996.15"; transcript_id "ENST00000534719.1"; gene_name "FTH1"; gene_status "KNOWN"; gene_type "protein_coding"; transcript_type "retained_intron"; transcript_status "KNOWN"; transcript_name "FTH1-211"; talon_gene "31997"; talon_transcript "110179"; havana_transcript "OTTHUMT00000388527.1"; level "2"; source "HAVANA"; transcript_support_level "1";
chr11	HAVANA	exon	61967312	61967586	.	-	.	gene_id "ENSG00000167996.15"; transcript_id "ENST00000534719.1"; gene_type "protein_coding"; gene_status "KNOWN"; gene_name "FTH1"; transcript_type "retained_intron"; transcript_status "KNOWN"; transcript_name "FTH1-211"; exon_number "1"; exon_id "ENSE00002160393.1"; talon_gene "31997"; talon_transcript "110179"; talon_exon "517571"; exon_status "KNOWN"; level "2"; source "HAVANA";
chr11	ENSEMBL	exon	61965369	61965515	.	-	.	gene_id "ENSG00000167996.15"; transcript_id "ENST00000534719.1"; gene_type "protein_coding"; gene_status "KNOWN"; gene_name "FTH1"; transcript_type "retained_intron"; transcript_status "KNOWN"; transcript_name "FTH1-211"; exon_number "2"; exon_id "ENSE00003566928.1"; talon_gene "31997"; talon_transcript "110179"; talon_exon "517548"; ccdsid "CCDS41655.1"; exon_status "KNOWN"; level "3"; protein_id "ENSP00000484477.1"; source "ENSEMBL"; tag "CCDS";
chr11	HAVANA	exon	61964747	61965112	.	-	.	gene_id "ENSG00000167996.15"; transcript_id "ENST00000534719.1"; gene_type "protein_coding"; gene_status "KNOWN"; gene_name "FTH1"; transcript_type "retained_intron"; transcript_status "KNOWN"; transcript_name "FTH1-211"; exon_number "3"; exon_id "ENSE00002142817.1"; talon_gene "31997"; talon_transcript "110179"; talon_exon "517572"; exon_status "KNOWN"; level "2"; source "HAVANA";
chr11	HAVANA	transcript	61964838	61967613	.	-	.	gene_id "ENSG00000167996.15"; transcript_id "ENST00000533138.1"; gene_name "FTH1"; gene_status "KNOWN"; gene_type "protein_coding"; transcript_type "retained_intron"; transcript_status "KNOWN"; transcript_name "FTH1-209"; talon_gene "31997"; talon_transcript "110180"; havana_transcript "OTTHUMT00000388528.1"; level "2"; source "HAVANA"; transcript_support_level "5";
chr11	HAVANA	exon	61967312	61967613	.	-	.	gene_id "ENSG00000167996.15"; transcript_id "ENST00000533138.1"; gene_type "protein_coding"; gene_status "KNOWN"; gene_name "FTH1"; transcript_type "retained_intron"; transcript_status "KNOWN"; transcript_name "FTH1-209"; exon_number "1"; exon_id "ENSE00002195190.1"; talon_gene "31997"; talon_transcript "110180"; talon_exon "517573"; exon_status "KNOWN"; level "2"; source "HAVANA";
chr11	HAVANA	exon	61964987	61965515	.	-	.	gene_id "ENSG00000167996.15"; transcript_id "ENST00000533138.1"; gene_type "protein_coding"; gene_status "KNOWN"; gene_name "FTH1"; transcript_type "retained_intron"; transcript_status "KNOWN"; transcript_name "FTH1-209"; exon_number "2"; exon_id "ENSE00002153297.1"; talon_gene "31997"; talon_transcript "110180"; talon_exon "517574"; exon_status "KNOWN"; level "2"; source "HAVANA";
chr11	HAVANA	exon	61964838	61964891	.	-	.	gene_id "ENSG00000167996.15"; transcript_id "ENST00000533138.1"; gene_type "protein_coding"; gene_status "KNOWN"; gene_name "FTH1"; transcript_type "retained_intron"; transcript_status "KNOWN"; transcript_name "FTH1-209"; exon_number "3"; exon_id "ENSE00002177269.1"; talon_gene "31997"; talon_transcript "110180"; talon_exon "517575"; exon_status "KNOWN"; level "2"; source "HAVANA";
chr11	HAVANA	gene	61967794	61969490	.	+	.	gene_id "ENSG00000279491.1"; gene_name "AP003733.4"; gene_status "KNOWN"; gene_type "TEC"; talon_gene "31998"; havana_gene "OTTHUMG00000187461.1"; level "2";
chr11	HAVANA	transcript	61967794	61969490	.	+	.	gene_id "ENSG00000279491.1"; transcript_id "ENST00000623785.1"; gene_name "AP003733.4"; gene_status "KNOWN"; gene_type "TEC"; transcript_type "TEC"; transcript_status "KNOWN"; transcript_name "AP003733.4-201"; talon_gene "31998"; talon_transcript "110182"; havana_transcript "OTTHUMT00000475029.1"; level "2"; source "HAVANA"; tag "basic"; transcript_support_level "NA";
chr11	HAVANA	exon	61967794	61969490	.	+	.	gene_id "ENSG00000279491.1"; transcript_id "ENST00000623785.1"; gene_type "TEC"; gene_status "KNOWN"; gene_name "AP003733.4"; transcript_type "TEC"; transcript_status "KNOWN"; transcript_name "AP003733.4-201"; exon_number "1"; exon_id "ENSE00003760098.1"; talon_gene "31998"; talon_transcript "110182"; talon_exon "517580"; exon_status "KNOWN"; level "2"; source "HAVANA"; tag "basic";
chr11	HAVANA	gene	62337448	62392585	.	+	.	gene_id "ENSG00000162174.12"; gene_name "ASRGL1"; gene_status "KNOWN"; gene_type "protein_coding"; talon_gene "32013"; havana_gene "OTTHUMG00000167513.4"; level "2"; tag "overlapping_locus";
chr11	HAVANA	transcript	62337448	62393412	.	+	.	gene_id "ENSG00000162174.12"; transcript_id "ENST00000415229.6"; gene_name "ASRGL1"; gene_status "KNOWN"; gene_type "protein_coding"; transcript_type "protein_coding"; transcript_status "KNOWN"; transcript_name "ASRGL1-202"; talon_gene "32013"; talon_transcript "110203"; ccdsid "CCDS8019.1"; havana_transcript "OTTHUMT00000394865.2"; level "2"; protein_id "ENSP00000400057.2"; source "HAVANA"; tag "CCDS"; transcript_support_level "1";
chr11	HAVANA	exon	62337448	62337574	.	+	.	gene_id "ENSG00000162174.12"; transcript_id "ENST00000415229.6"; gene_type "protein_coding"; gene_status "KNOWN"; gene_name "ASRGL1"; transcript_type "protein_coding"; transcript_status "KNOWN"; transcript_name "ASRGL1-202"; exon_number "1"; exon_id "ENSE00002176270.1"; talon_gene "32013"; talon_transcript "110203"; talon_exon "517676"; ccdsid "CCDS8019.1"; exon_status "KNOWN"; level "2"; protein_id "ENSP00000400057.2"; source "HAVANA"; tag "CCDS";
chr11	HAVANA	exon	62337890	62338167	.	+	.	gene_id "ENSG00000162174.12"; transcript_id "ENST00000415229.6"; gene_type "protein_coding"; gene_status "KNOWN"; gene_name "ASRGL1"; transcript_type "protein_coding"; transcript_status "KNOWN"; transcript_name "ASRGL1-202"; exon_number "2"; exon_id "ENSE00001801006.1"; talon_gene "32013"; talon_transcript "110203"; talon_exon "517678"; ccdsid "CCDS8019.1"; exon_status "KNOWN"; level "2"; protein_id "ENSP00000400057.2"; source "HAVANA"; tag "CCDS";
chr11	HAVANA	exon	62356325	62356467	.	+	.	gene_id "ENSG00000162174.12"; transcript_id "ENST00000415229.6"; gene_type "protein_coding"; gene_status "KNOWN"; gene_name "ASRGL1"; transcript_type "protein_coding"; transcript_status "KNOWN"; transcript_name "ASRGL1-202"; exon_number "3"; exon_id "ENSE00003714901.1"; talon_gene "32013"; talon_transcript "110203"; talon_exon "517680"; ccdsid "CCDS8019.1"; exon_status "KNOWN"; level "2"; protein_id "ENSP00000400057.2"; source "HAVANA"; tag "CCDS";
chr11	ENSEMBL	exon	62356987	62357144	.	+	.	gene_id "ENSG00000162174.12"; transcript_id "ENST00000415229.6"; gene_type "protein_coding"; gene_status "KNOWN"; gene_name "ASRGL1"; transcript_type "protein_coding"; transcript_status "KNOWN"; transcript_name "ASRGL1-202"; exon_number "4"; exon_id "ENSE00003635777.1"; talon_gene "32013"; talon_transcript "110203"; talon_exon "517682"; ccdsid "CCDS8019.1"; exon_status "KNOWN"; level "3"; protein_id "ENSP00000486943.1"; source "ENSEMBL"; tag "basic";
chr11	ENSEMBL	exon	62389133	62389251	.	+	.	gene_id "ENSG00000162174.12"; transcript_id "ENST00000415229.6"; gene_type "protein_coding"; gene_status "KNOWN"; gene_name "ASRGL1"; transcript_type "protein_coding"; transcript_status "KNOWN"; transcript_name "ASRGL1-202"; exon_number "5"; exon_id "ENSE00003762147.1"; talon_gene "32013"; talon_transcript "110203"; talon_exon "517684"; ccdsid "CCDS8019.1"; exon_status "KNOWN"; level "3"; protein_id "ENSP00000486943.1"; source "ENSEMBL"; tag "basic";
chr11	ENSEMBL	exon	62391522	62391632	.	+	.	gene_id "ENSG00000162174.12"; transcript_id "ENST00000415229.6"; gene_type "protein_coding"; gene_status "KNOWN"; gene_name "ASRGL1"; transcript_type "protein_coding"; transcript_status "KNOWN"; transcript_name "ASRGL1-202"; exon_number "6"; exon_id "ENSE00003770325.1"; talon_gene "32013"; talon_transcript "110203"; talon_exon "517686"; ccdsid "CCDS8019.1"; exon_status "KNOWN"; level "3"; protein_id "ENSP00000486943.1"; source "ENSEMBL"; tag "basic";
chr11	HAVANA	exon	62392079	62393412	.	+	.	gene_id "ENSG00000162174.12"; transcript_id "ENST00000415229.6"; gene_type "protein_coding"; gene_status "KNOWN"; gene_name "ASRGL1"; transcript_type "protein_coding"; transcript_status "KNOWN"; transcript_name "ASRGL1-202"; exon_number "7"; exon_id "ENSE00002149030.2"; talon_gene "32013"; talon_transcript "110203"; talon_exon "517688"; ccdsid "CCDS8019.1"; exon_status "KNOWN"; level "2"; protein_id "ENSP00000400057.2"; source "HAVANA"; tag "CCDS";
chr11	HAVANA	transcript	62337453	62393406	.	+	.	gene_id "ENSG00000162174.12"; transcript_id "ENST00000301776.9"; gene_name "ASRGL1"; gene_status "KNOWN"; gene_type "protein_coding"; transcript_type "protein_coding"; transcript_status "KNOWN"; transcript_name "ASRGL1-201"; talon_gene "32013"; talon_transcript "110205"; ccdsid "CCDS8019.1"; havana_transcript "OTTHUMT00000394867.1"; level "2"; protein_id "ENSP00000301776.5"; source "HAVANA"; tag "CCDS"; transcript_support_level "1";
chr11	HAVANA	exon	62337453	62337574	.	+	.	gene_id "ENSG00000162174.12"; transcript_id "ENST00000301776.9"; gene_type "protein_coding"; gene_status "KNOWN"; gene_name "ASRGL1"; transcript_type "protein_coding"; transcript_status "KNOWN"; transcript_name "ASRGL1-201"; exon_number "1"; exon_id "ENSE00002166169.1"; talon_gene "32013"; talon_transcript "110205"; talon_exon "517694"; ccdsid "CCDS8019.1"; exon_status "KNOWN"; level "2"; protein_id "ENSP00000301776.5"; source "HAVANA"; tag "CCDS";
chr11	ENSEMBL	exon	62337967	62338167	.	+	.	gene_id "ENSG00000162174.12"; transcript_id "ENST00000301776.9"; gene_type "protein_coding"; gene_status "KNOWN"; gene_name "ASRGL1"; transcript_type "protein_coding"; transcript_status "KNOWN"; transcript_name "ASRGL1-201"; exon_number "2"; exon_id "ENSE00003746106.1"; talon_gene "32013"; talon_transcript "110205"; talon_exon "517691"; ccdsid "CCDS8019.1"; exon_status "KNOWN"; level "3"; protein_id "ENSP00000486943.1"; source "ENSEMBL"; tag "basic";
chr11	HAVANA	exon	62356325	62356467	.	+	.	gene_id "ENSG00000162174.12"; transcript_id "ENST00000301776.9"; gene_type "protein_coding"; gene_status "KNOWN"; gene_name "ASRGL1"; transcript_type "protein_coding"; transcript_status "KNOWN"; transcript_name "ASRGL1-201"; exon_number "3"; exon_id "ENSE00003714901.1"; talon_gene "32013"; talon_transcript "110205"; talon_exon "517680"; ccdsid "CCDS8019.1"; exon_status "KNOWN"; level "2"; protein_id "ENSP00000400057.2"; source "HAVANA"; tag "CCDS";
chr11	ENSEMBL	exon	62356987	62357144	.	+	.	gene_id "ENSG00000162174.12"; transcript_id "ENST00000301776.9"; gene_type "protein_coding"; gene_status "KNOWN"; gene_name "ASRGL1"; transcript_type "protein_coding"; transcript_status "KNOWN"; transcript_name "ASRGL1-201"; exon_number "4"; exon_id "ENSE00003635777.1"; talon_gene "32013"; talon_transcript "110205"; talon_exon "517682"; ccdsid "CCDS8019.1"; exon_status "KNOWN"; level "3"; protein_id "ENSP00000486943.1"; source "ENSEMBL"; tag "basic";
chr11	ENSEMBL	exon	62389133	62389251	.	+	.	gene_id "ENSG00000162174.12"; transcript_id "ENST00000301776.9"; gene_type "protein_coding"; gene_status "KNOWN"; gene_name "ASRGL1"; transcript_type "protein_coding"; transcript_status "KNOWN"; transcript_name "ASRGL1-201"; exon_number "5"; exon_id "ENSE00003762147.1"; talon_gene "32013"; talon_transcript "110205"; talon_exon "517684"; ccdsid "CCDS8019.1"; exon_status "KNOWN"; level "3"; protein_id "ENSP00000486943.1"; source "ENSEMBL"; tag "basic";
chr11	ENSEMBL	exon	62391522	62391632	.	+	.	gene_id "ENSG00000162174.12"; transcript_id "ENST00000301776.9"; gene_type "protein_coding"; gene_status "KNOWN"; gene_name "ASRGL1"; transcript_type "protein_coding"; transcript_status "KNOWN"; transcript_name "ASRGL1-201"; exon_number "6"; exon_id "ENSE00003770325.1"; talon_gene "32013"; talon_transcript "110205"; talon_exon "517686"; ccdsid "CCDS8019.1"; exon_status "KNOWN"; level "3"; protein_id "ENSP00000486943.1"; source "ENSEMBL"; tag "basic";
chr11	HAVANA	exon	62392079	62393406	.	+	.	gene_id "ENSG00000162174.12"; transcript_id "ENST00000301776.9"; gene_type "protein_coding"; gene_status "KNOWN"; gene_name "ASRGL1"; transcript_type "protein_coding"; transcript_status "KNOWN"; transcript_name "ASRGL1-201"; exon_number "7"; exon_id "ENSE00001143450.4"; talon_gene "32013"; talon_transcript "110205"; talon_exon "517695"; ccdsid "CCDS8019.1"; exon_status "KNOWN"; level "2"; protein_id "ENSP00000301776.5"; source "HAVANA"; tag "CCDS";
chr11	HAVANA	transcript	62337495	62357201	.	+	.	gene_id "ENSG00000162174.12"; transcript_id "ENST00000534571.5"; gene_name "ASRGL1"; gene_status "KNOWN"; gene_type "protein_coding"; transcript_type "protein_coding"; transcript_status "KNOWN"; transcript_name "ASRGL1-210"; talon_gene "32013"; talon_transcript "110209"; havana_transcript "OTTHUMT00000394870.2"; level "2"; protein_id "ENSP00000478649.1"; source "HAVANA"; tag "basic"; transcript_support_level "2";
chr11	HAVANA	exon	62337495	62337574	.	+	.	gene_id "ENSG00000162174.12"; transcript_id "ENST00000534571.5"; gene_type "protein_coding"; gene_status "KNOWN"; gene_name "ASRGL1"; transcript_type "protein_coding"; transcript_status "KNOWN"; transcript_name "ASRGL1-210"; exon_number "1"; exon_id "ENSE00002184998.1"; talon_gene "32013"; talon_transcript "110209"; talon_exon "517702"; exon_status "KNOWN"; level "2"; protein_id "ENSP00000478649.1"; source "HAVANA"; tag "basic";
chr11	ENSEMBL	exon	62337967	62338167	.	+	.	gene_id "ENSG00000162174.12"; transcript_id "ENST00000534571.5"; gene_type "protein_coding"; gene_status "KNOWN"; gene_name "ASRGL1"; transcript_type "protein_coding"; transcript_status "KNOWN"; transcript_name "ASRGL1-210"; exon_number "2"; exon_id "ENSE00003746106.1"; talon_gene "32013"; talon_transcript "110209"; talon_exon "517691"; ccdsid "CCDS8019.1"; exon_status "KNOWN"; level "3"; protein_id "ENSP00000486943.1"; source "ENSEMBL"; tag "basic";
chr11	HAVANA	exon	62356325	62356467	.	+	.	gene_id "ENSG00000162174.12"; transcript_id "ENST00000534571.5"; gene_type "protein_coding"; gene_status "KNOWN"; gene_name "ASRGL1"; transcript_type "protein_coding"; transcript_status "KNOWN"; transcript_name "ASRGL1-210"; exon_number "3"; exon_id "ENSE00003714901.1"; talon_gene "32013"; talon_transcript "110209"; talon_exon "517680"; ccdsid "CCDS8019.1"; exon_status "KNOWN"; level "2"; protein_id "ENSP00000400057.2"; source "HAVANA"; tag "CCDS";
chr11	HAVANA	exon	62356987	62357201	.	+	.	gene_id "ENSG00000162174.12"; transcript_id "ENST00000534571.5"; gene_type "protein_coding"; gene_status "KNOWN"; gene_name "ASRGL1"; transcript_type "protein_coding"; transcript_status "KNOWN"; transcript_name "ASRGL1-210"; exon_number "4"; exon_id "ENSE00002179166.1"; talon_gene "32013"; talon_transcript "110209"; talon_exon "517703"; exon_status "KNOWN"; level "2"; protein_id "ENSP00000478649.1"; source "HAVANA"; tag "basic";
chr11	HAVANA	transcript	62337503	62357132	.	+	.	gene_id "ENSG00000162174.12"; transcript_id "ENST00000526096.2"; gene_name "ASRGL1"; gene_status "KNOWN"; gene_type "protein_coding"; transcript_type "protein_coding"; transcript_status "KNOWN"; transcript_name "ASRGL1-205"; talon_gene "32013"; talon_transcript "110210"; havana_transcript "OTTHUMT00000394871.3"; level "2"; protein_id "ENSP00000482684.1"; source "HAVANA"; tag "cds_end_NF"; transcript_support_level "3";
chr11	HAVANA	exon	62337503	62337574	.	+	.	gene_id "ENSG00000162174.12"; transcript_id "ENST00000526096.2"; gene_type "protein_coding"; gene_status "KNOWN"; gene_name "ASRGL1"; transcript_type "protein_coding"; transcript_status "KNOWN"; transcript_name "ASRGL1-205"; exon_number "1"; exon_id "ENSE00002191874.1"; talon_gene "32013"; talon_transcript "110210"; talon_exon "517704"; exon_status "KNOWN"; level "2"; protein_id "ENSP00000482684.1"; source "HAVANA"; tag "cds_end_NF";
chr11	HAVANA	exon	62337994	62338167	.	+	.	gene_id "ENSG00000162174.12"; transcript_id "ENST00000526096.2"; gene_type "protein_coding"; gene_status "KNOWN"; gene_name "ASRGL1"; transcript_type "protein_coding"; transcript_status "KNOWN"; transcript_name "ASRGL1-205"; exon_number "2"; exon_id "ENSE00002180136.1"; talon_gene "32013"; talon_transcript "110210"; talon_exon "517706"; exon_status "KNOWN"; level "2"; protein_id "ENSP00000482684.1"; source "HAVANA"; tag "cds_end_NF";
chr11	HAVANA	exon	62356325	62356467	.	+	.	gene_id "ENSG00000162174.12"; transcript_id "ENST00000526096.2"; gene_type "protein_coding"; gene_status "KNOWN"; gene_name "ASRGL1"; transcript_type "protein_coding"; transcript_status "KNOWN"; transcript_name "ASRGL1-205"; exon_number "3"; exon_id "ENSE00003714901.1"; talon_gene "32013"; talon_transcript "110210"; talon_exon "517680"; ccdsid "CCDS8019.1"; exon_status "KNOWN"; level "2"; protein_id "ENSP00000400057.2"; source "HAVANA"; tag "CCDS";
chr11	HAVANA	exon	62356987	62357132	.	+	.	gene_id "ENSG00000162174.12"; transcript_id "ENST00000526096.2"; gene_type "protein_coding"; gene_status "KNOWN"; gene_name "ASRGL1"; transcript_type "protein_coding"; transcript_status "KNOWN"; transcript_name "ASRGL1-205"; exon_number "4"; exon_id "ENSE00002192556.1"; talon_gene "32013"; talon_transcript "110210"; talon_exon "517707"; exon_status "KNOWN"; level "2"; protein_id "ENSP00000482684.1"; source "HAVANA"; tag "cds_end_NF";
chr11	HAVANA	transcript	62391498	62392585	.	+	.	gene_id "ENSG00000162174.12"; transcript_id "ENST00000525708.1"; gene_name "ASRGL1"; gene_status "KNOWN"; gene_type "protein_coding"; transcript_type "retained_intron"; transcript_status "KNOWN"; transcript_name "ASRGL1-204"; talon_gene "32013"; talon_transcript "110212"; havana_transcript "OTTHUMT00000394873.1"; level "2"; source "HAVANA"; transcript_support_level "2";
chr11	HAVANA	exon	62391498	62391632	.	+	.	gene_id "ENSG00000162174.12"; transcript_id "ENST00000525708.1"; gene_type "protein_coding"; gene_status "KNOWN"; gene_name "ASRGL1"; transcript_type "retained_intron"; transcript_status "KNOWN"; transcript_name "ASRGL1-204"; exon_number "1"; exon_id "ENSE00002201453.1"; talon_gene "32013"; talon_transcript "110212"; talon_exon "517711"; exon_status "KNOWN"; level "2"; source "HAVANA";
chr11	HAVANA	exon	62392079	62392585	.	+	.	gene_id "ENSG00000162174.12"; transcript_id "ENST00000525708.1"; gene_type "protein_coding"; gene_status "KNOWN"; gene_name "ASRGL1"; transcript_type "retained_intron"; transcript_status "KNOWN"; transcript_name "ASRGL1-204"; exon_number "2"; exon_id "ENSE00002147789.1"; talon_gene "32013"; talon_transcript "110212"; talon_exon "517712"; exon_status "KNOWN"; level "2"; source "HAVANA";
chr11	HAVANA	gene	62433546	62546835	.	-	.	gene_id "ENSG00000124942.13"; gene_name "AHNAK"; gene_status "KNOWN"; gene_type "protein_coding"; talon_gene "32018"; havana_gene "OTTHUMG00000167558.6"; level "1";
chr11	HAVANA	transcript	62433546	62546796	.	-	.	gene_id "ENSG00000124942.13"; transcript_id "ENST00000257247.11"; gene_name "AHNAK"; gene_status "KNOWN"; gene_type "protein_coding"; transcript_type "protein_coding"; transcript_status "KNOWN"; transcript_name "AHNAK-201"; talon_gene "32018"; talon_transcript "110220"; ccdsid "CCDS44625.1"; havana_transcript "OTTHUMT00000395014.1"; level "2"; protein_id "ENSP00000257247.7"; source "HAVANA"; tag "CCDS"; transcript_support_level "1";
chr11	HAVANA	exon	62546660	62546796	.	-	.	gene_id "ENSG00000124942.13"; transcript_id "ENST00000257247.11"; gene_type "protein_coding"; gene_status "KNOWN"; gene_name "AHNAK"; transcript_type "protein_coding"; transcript_status "KNOWN"; transcript_name "AHNAK-201"; exon_number "1"; exon_id "ENSE00002153155.1"; talon_gene "32018"; talon_transcript "110220"; talon_exon "517740"; ccdsid "CCDS44625.1"; exon_status "KNOWN"; level "2"; protein_id "ENSP00000257247.7"; source "HAVANA"; tag "CCDS";
chr11	HAVANA	exon	62536469	62536567	.	-	.	gene_id "ENSG00000124942.13"; transcript_id "ENST00000257247.11"; gene_type "protein_coding"; gene_status "KNOWN"; gene_name "AHNAK"; transcript_type "protein_coding"; transcript_status "KNOWN"; transcript_name "AHNAK-201"; exon_number "2"; exon_id "ENSE00001286818.4"; talon_gene "32018"; talon_transcript "110220"; talon_exon "517742"; ccdsid "CCDS44625.1"; exon_status "KNOWN"; level "2"; protein_id "ENSP00000257247.7"; source "HAVANA"; tag "CCDS";
chr11	HAVANA	exon	62535945	62536098	.	-	.	gene_id "ENSG00000124942.13"; transcript_id "ENST00000257247.11"; gene_type "protein_coding"; gene_status "KNOWN"; gene_name "AHNAK"; transcript_type "protein_coding"; transcript_status "KNOWN"; transcript_name "AHNAK-201"; exon_number "3"; exon_id "ENSE00001286844.4"; talon_gene "32018"; talon_transcript "110220"; talon_exon "517744"; ccdsid "CCDS44625.1"; exon_status "KNOWN"; level "2"; protein_id "ENSP00000257247.7"; source "HAVANA"; tag "CCDS";
chr11	HAVANA	exon	62535003	62535190	.	-	.	gene_id "ENSG00000124942.13"; transcript_id "ENST00000257247.11"; gene_type "protein_coding"; gene_status "KNOWN"; gene_name "AHNAK"; transcript_type "protein_coding"; transcript_status "KNOWN"; transcript_name "AHNAK-201"; exon_number "4"; exon_id "ENSE00003253763.1"; talon_gene "32018"; talon_transcript "110220"; talon_exon "517737"; ccdsid "CCDS44625.1"; exon_status "KNOWN"; level "2"; protein_id "ENSP00000433789.1"; source "HAVANA"; tag "basic";
chr11	HAVANA	exon	62491732	62491831	.	-	.	gene_id "ENSG00000124942.13"; transcript_id "ENST00000257247.11"; gene_type "protein_coding"; gene_status "KNOWN"; gene_name "AHNAK"; transcript_type "protein_coding"; transcript_status "KNOWN"; transcript_name "AHNAK-201"; exon_number "5"; exon_id "ENSE00003689023.1"; talon_gene "32018"; talon_transcript "110220"; talon_exon "517746"; ccdsid "CCDS44625.1"; exon_status "KNOWN"; level "2"; protein_id "ENSP00000257247.7"; source "HAVANA"; tag "CCDS";
chr11	HAVANA	exon	62433546	62433891	.	-	.	gene_id "ENSG00000124942.13"; transcript_id "ENST00000257247.11"; gene_type "protein_coding"; gene_status "KNOWN"; gene_name "AHNAK"; transcript_type "protein_coding"; transcript_status "KNOWN"; transcript_name "AHNAK-201"; exon_number "6"; exon_id "ENSE00002165614.1"; talon_gene "32018"; talon_transcript "110220"; talon_exon "517748"; ccdsid "CCDS44625.1"; exon_status "KNOWN"; level "2"; protein_id "ENSP00000257247.7"; source "HAVANA"; tag "CCDS";
chr11	HAVANA	transcript	62515905	62546835	.	-	.	gene_id "ENSG00000124942.13"; transcript_id "ENST00000378024.8"; gene_name "AHNAK"; gene_status "KNOWN"; gene_type "protein_coding"; transcript_type "protein_coding"; transcript_status "KNOWN"; transcript_name "AHNAK-202"; talon_gene "32018"; talon_transcript "110223"; ccdsid "CCDS31584.1"; havana_transcript "OTTHUMT00000395572.1"; level "2"; protein_id "ENSP00000367263.4"; source "HAVANA"; tag "CCDS"; transcript_support_level "2";
chr11	HAVANA	exon	62546660	62546835	.	-	.	gene_id "ENSG00000124942.13"; transcript_id "ENST00000378024.8"; gene_type "protein_coding"; gene_status "KNOWN"; gene_name "AHNAK"; transcript_type "protein_coding"; transcript_status "KNOWN"; transcript_name "AHNAK-202"; exon_number "1"; exon_id "ENSE00002160470.1"; talon_gene "32018"; talon_transcript "110223"; talon_exon "517755"; ccdsid "CCDS31584.1"; exon_status "KNOWN"; level "2"; protein_id "ENSP00000367263.4"; source "HAVANA"; tag "CCDS";
chr11	HAVANA	exon	62536469	62536567	.	-	.	gene_id "ENSG00000124942.13"; transcript_id "ENST00000378024.8"; gene_type "protein_coding"; gene_status "KNOWN"; gene_name "AHNAK"; transcript_type "protein_coding"; transcript_status "KNOWN"; transcript_name "AHNAK-202"; exon_number "2"; exon_id "ENSE00001286818.4"; talon_gene "32018"; talon_transcript "110223"; talon_exon "517742"; ccdsid "CCDS44625.1"; exon_status "KNOWN"; level "2"; protein_id "ENSP00000257247.7"; source "HAVANA"; tag "CCDS";
chr11	HAVANA	exon	62535945	62536098	.	-	.	gene_id "ENSG00000124942.13"; transcript_id "ENST00000378024.8"; gene_type "protein_coding"; gene_status "KNOWN"; gene_name "AHNAK"; transcript_type "protein_coding"; transcript_status "KNOWN"; transcript_name "AHNAK-202"; exon_number "3"; exon_id "ENSE00001286844.4"; talon_gene "32018"; talon_transcript "110223"; talon_exon "517744"; ccdsid "CCDS44625.1"; exon_status "KNOWN"; level "2"; protein_id "ENSP00000257247.7"; source "HAVANA"; tag "CCDS";
chr11	HAVANA	exon	62535003	62535190	.	-	.	gene_id "ENSG00000124942.13"; transcript_id "ENST00000378024.8"; gene_type "protein_coding"; gene_status "KNOWN"; gene_name "AHNAK"; transcript_type "protein_coding"; transcript_status "KNOWN"; transcript_name "AHNAK-202"; exon_number "4"; exon_id "ENSE00003253763.1"; talon_gene "32018"; talon_transcript "110223"; talon_exon "517737"; ccdsid "CCDS44625.1"; exon_status "KNOWN"; level "2"; protein_id "ENSP00000433789.1"; source "HAVANA"; tag "basic";
chr11	HAVANA	exon	62515905	62534074	.	-	.	gene_id "ENSG00000124942.13"; transcript_id "ENST00000378024.8"; gene_type "protein_coding"; gene_status "KNOWN"; gene_name "AHNAK"; transcript_type "protein_coding"; transcript_status "KNOWN"; transcript_name "AHNAK-202"; exon_number "5"; exon_id "ENSE00001475929.4"; talon_gene "32018"; talon_transcript "110223"; talon_exon "517757"; ccdsid "CCDS31584.1"; exon_status "KNOWN"; level "2"; protein_id "ENSP00000367263.4"; source "HAVANA"; tag "CCDS";
chr11	HAVANA	gene	62559601	62573860	.	-	.	gene_id "ENSG00000254772.9"; gene_name "EEF1G"; gene_status "KNOWN"; gene_type "protein_coding"; talon_gene "32021"; havana_gene "OTTHUMG00000167567.1"; level "2"; tag "overlapping_locus";
chr11	HAVANA	transcript	62559601	62573973	.	-	.	gene_id "ENSG00000254772.9"; transcript_id "ENST00000329251.4"; gene_name "EEF1G"; gene_status "KNOWN"; gene_type "protein_coding"; transcript_type "protein_coding"; transcript_status "KNOWN"; transcript_name "EEF1G-201"; talon_gene "32021"; talon_transcript "110229"; ccdsid "CCDS44626.1"; havana_transcript "OTTHUMT00000395047.1"; level "2"; protein_id "ENSP00000331901.4"; source "HAVANA"; tag "CCDS"; transcript_support_level "1";
chr11	HAVANA	exon	62573831	62573973	.	-	.	gene_id "ENSG00000254772.9"; transcript_id "ENST00000329251.4"; gene_type "protein_coding"; gene_status "KNOWN"; gene_name "EEF1G"; transcript_type "protein_coding"; transcript_status "KNOWN"; transcript_name "EEF1G-201"; exon_number "1"; exon_id "ENSE00001715491.2"; talon_gene "32021"; talon_transcript "110229"; talon_exon "517774"; ccdsid "CCDS44626.1"; exon_status "KNOWN"; level "2"; protein_id "ENSP00000331901.4"; source "HAVANA"; tag "CCDS";
chr11	HAVANA	exon	62572584	62572742	.	-	.	gene_id "ENSG00000254772.9"; transcript_id "ENST00000329251.4"; gene_type "protein_coding"; gene_status "KNOWN"; gene_name "EEF1G"; transcript_type "protein_coding"; transcript_status "KNOWN"; transcript_name "EEF1G-201"; exon_number "2"; exon_id "ENSE00003521679.1"; talon_gene "32021"; talon_transcript "110229"; talon_exon "517776"; ccdsid "CCDS44626.1"; exon_status "KNOWN"; level "2"; protein_id "ENSP00000331901.4"; source "HAVANA"; tag "CCDS";
chr11	HAVANA	exon	62571838	62571901	.	-	.	gene_id "ENSG00000254772.9"; transcript_id "ENST00000329251.4"; gene_type "protein_coding"; gene_status "KNOWN"; gene_name "EEF1G"; transcript_type "protein_coding"; transcript_status "KNOWN"; transcript_name "EEF1G-201"; exon_number "3"; exon_id "ENSE00003496284.1"; talon_gene "32021"; talon_transcript "110229"; talon_exon "517778"; ccdsid "CCDS44626.1"; exon_status "KNOWN"; level "2"; protein_id "ENSP00000331901.4"; source "HAVANA"; tag "CCDS";
chr11	HAVANA	exon	62571540	62571682	.	-	.	gene_id "ENSG00000254772.9"; transcript_id "ENST00000329251.4"; gene_type "protein_coding"; gene_status "KNOWN"; gene_name "EEF1G"; transcript_type "protein_coding"; transcript_status "KNOWN"; transcript_name "EEF1G-201"; exon_number "4"; exon_id "ENSE00003681596.1"; talon_gene "32021"; talon_transcript "110229"; talon_exon "517780"; ccdsid "CCDS44626.1"; exon_status "KNOWN"; level "2"; protein_id "ENSP00000331901.4"; source "HAVANA"; tag "CCDS";
chr11	HAVANA	exon	62570965	62571108	.	-	.	gene_id "ENSG00000254772.9"; transcript_id "ENST00000329251.4"; gene_type "protein_coding"; gene_status "KNOWN"; gene_name "EEF1G"; transcript_type "protein_coding"; transcript_status "KNOWN"; transcript_name "EEF1G-201"; exon_number "5"; exon_id "ENSE00003652445.1"; talon_gene "32021"; talon_transcript "110229"; talon_exon "517782"; ccdsid "CCDS44626.1"; exon_status "KNOWN"; level "2"; protein_id "ENSP00000331901.4"; source "HAVANA"; tag "CCDS";
chr11	HAVANA	exon	62567399	62567528	.	-	.	gene_id "ENSG00000254772.9"; transcript_id "ENST00000329251.4"; gene_type "protein_coding"; gene_status "KNOWN"; gene_name "EEF1G"; transcript_type "protein_coding"; transcript_status "KNOWN"; transcript_name "EEF1G-201"; exon_number "6"; exon_id "ENSE00003655903.1"; talon_gene "32021"; talon_transcript "110229"; talon_exon "517784"; ccdsid "CCDS44626.1"; exon_status "KNOWN"; level "2"; protein_id "ENSP00000331901.4"; source "HAVANA"; tag "CCDS";
chr11	HAVANA	exon	62566806	62567010	.	-	.	gene_id "ENSG00000254772.9"; transcript_id "ENST00000329251.4"; gene_type "protein_coding"; gene_status "KNOWN"; gene_name "EEF1G"; transcript_type "protein_coding"; transcript_status "KNOWN"; transcript_name "EEF1G-201"; exon_number "7"; exon_id "ENSE00003563564.1"; talon_gene "32021"; talon_transcript "110229"; talon_exon "517786"; ccdsid "CCDS44626.1"; exon_status "KNOWN"; level "2"; protein_id "ENSP00000331901.4"; source "HAVANA"; tag "CCDS";
chr11	HAVANA	exon	62560282	62560454	.	-	.	gene_id "ENSG00000254772.9"; transcript_id "ENST00000329251.4"; gene_type "protein_coding"; gene_status "KNOWN"; gene_name "EEF1G"; transcript_type "protein_coding"; transcript_status "KNOWN"; transcript_name "EEF1G-201"; exon_number "8"; exon_id "ENSE00003568426.1"; talon_gene "32021"; talon_transcript "110229"; talon_exon "517788"; ccdsid "CCDS44626.1"; exon_status "KNOWN"; level "2"; protein_id "ENSP00000331901.4"; source "HAVANA"; tag "CCDS";
chr11	HAVANA	exon	62560069	62560193	.	-	.	gene_id "ENSG00000254772.9"; transcript_id "ENST00000329251.4"; gene_type "protein_coding"; gene_status "KNOWN"; gene_name "EEF1G"; transcript_type "protein_coding"; transcript_status "KNOWN"; transcript_name "EEF1G-201"; exon_number "9"; exon_id "ENSE00003465883.1"; talon_gene "32021"; talon_transcript "110229"; talon_exon "517790"; ccdsid "CCDS44626.1"; exon_status "KNOWN"; level "2"; protein_id "ENSP00000331901.4"; source "HAVANA"; tag "CCDS";
chr11	HAVANA	exon	62559601	62559837	.	-	.	gene_id "ENSG00000254772.9"; transcript_id "ENST00000329251.4"; gene_type "protein_coding"; gene_status "KNOWN"; gene_name "EEF1G"; transcript_type "protein_coding"; transcript_status "KNOWN"; transcript_name "EEF1G-201"; exon_number "10"; exon_id "ENSE00002150889.1"; talon_gene "32021"; talon_transcript "110229"; talon_exon "517792"; ccdsid "CCDS44626.1"; exon_status "KNOWN"; level "2"; protein_id "ENSP00000331901.4"; source "HAVANA"; tag "CCDS";
chr11	TALON	transcript	62559601	62559837	.	-	.	gene_id "ENSG00000254772.9"; transcript_id "ENCODEHT000390329"; gene_name "EEF1G"; gene_status "KNOWN"; gene_type "protein_coding"; transcript_status "NOVEL"; transcript_name "ENCODEHT000390329"; talon_gene "32021"; talon_transcript "390329"; ISM_to_IDs "110229,390191,390194,390197,390203,390276,390319,390326"; ISM_transcript "TRUE";
chr11	HAVANA	exon	62559601	62559837	.	-	.	gene_id "ENSG00000254772.9"; transcript_id "ENCODEHT000390329"; gene_type "protein_coding"; gene_status "KNOWN"; gene_name "EEF1G"; transcript_status "NOVEL"; transcript_name "ENCODEHT000390329"; exon_number "1"; exon_id "ENSE00002150889.1"; talon_gene "32021"; talon_transcript "390329"; talon_exon "517792"; ccdsid "CCDS44626.1"; exon_status "KNOWN"; level "2"; protein_id "ENSP00000331901.4"; source "HAVANA"; tag "CCDS";
chr11	TALON	transcript	62559601	62573860	.	-	.	gene_id "ENSG00000254772.9"; transcript_id "ENCODEHT000390332"; gene_name "EEF1G"; gene_status "KNOWN"; gene_type "protein_coding"; transcript_status "NOVEL"; transcript_name "ENCODEHT000390332"; talon_gene "32021"; talon_transcript "390332"; NNC_transcript "TRUE";
chr11	TALON	exon	62573831	62573860	.	-	.	gene_id "ENSG00000254772.9"; transcript_id "ENCODEHT000390332"; gene_type "protein_coding"; gene_status "KNOWN"; gene_name "EEF1G"; transcript_status "NOVEL"; transcript_name "ENCODEHT000390332"; exon_number "1"; exon_id "1155041"; talon_gene "32021"; talon_transcript "390332"; talon_exon "1155041"; exon_status "NOVEL";
chr11	HAVANA	exon	62572584	62572742	.	-	.	gene_id "ENSG00000254772.9"; transcript_id "ENCODEHT000390332"; gene_type "protein_coding"; gene_status "KNOWN"; gene_name "EEF1G"; transcript_status "NOVEL"; transcript_name "ENCODEHT000390332"; exon_number "2"; exon_id "ENSE00003521679.1"; talon_gene "32021"; talon_transcript "390332"; talon_exon "517776"; ccdsid "CCDS44626.1"; exon_status "KNOWN"; level "2"; protein_id "ENSP00000331901.4"; source "HAVANA"; tag "CCDS";
chr11	HAVANA	exon	62571838	62571901	.	-	.	gene_id "ENSG00000254772.9"; transcript_id "ENCODEHT000390332"; gene_type "protein_coding"; gene_status "KNOWN"; gene_name "EEF1G"; transcript_status "NOVEL"; transcript_name "ENCODEHT000390332"; exon_number "3"; exon_id "ENSE00003496284.1"; talon_gene "32021"; talon_transcript "390332"; talon_exon "517778"; ccdsid "CCDS44626.1"; exon_status "KNOWN"; level "2"; protein_id "ENSP00000331901.4"; source "HAVANA"; tag "CCDS";
chr11	HAVANA	exon	62571540	62571682	.	-	.	gene_id "ENSG00000254772.9"; transcript_id "ENCODEHT000390332"; gene_type "protein_coding"; gene_status "KNOWN"; gene_name "EEF1G"; transcript_status "NOVEL"; transcript_name "ENCODEHT000390332"; exon_number "4"; exon_id "ENSE00003681596.1"; talon_gene "32021"; talon_transcript "390332"; talon_exon "517780"; ccdsid "CCDS44626.1"; exon_status "KNOWN"; level "2"; protein_id "ENSP00000331901.4"; source "HAVANA"; tag "CCDS";
chr11	HAVANA	exon	62570965	62571108	.	-	.	gene_id "ENSG00000254772.9"; transcript_id "ENCODEHT000390332"; gene_type "protein_coding"; gene_status "KNOWN"; gene_name "EEF1G"; transcript_status "NOVEL"; transcript_name "ENCODEHT000390332"; exon_number "5"; exon_id "ENSE00003652445.1"; talon_gene "32021"; talon_transcript "390332"; talon_exon "517782"; ccdsid "CCDS44626.1"; exon_status "KNOWN"; level "2"; protein_id "ENSP00000331901.4"; source "HAVANA"; tag "CCDS";
chr11	TALON	exon	62567399	62567521	.	-	.	gene_id "ENSG00000254772.9"; transcript_id "ENCODEHT000390332"; gene_type "protein_coding"; gene_status "KNOWN"; gene_name "EEF1G"; transcript_status "NOVEL"; transcript_name "ENCODEHT000390332"; exon_number "6"; exon_id "1155040"; talon_gene "32021"; talon_transcript "390332"; talon_exon "1155040"; exon_status "NOVEL";
chr11	HAVANA	exon	62566806	62567010	.	-	.	gene_id "ENSG00000254772.9"; transcript_id "ENCODEHT000390332"; gene_type "protein_coding"; gene_status "KNOWN"; gene_name "EEF1G"; transcript_status "NOVEL"; transcript_name "ENCODEHT000390332"; exon_number "7"; exon_id "ENSE00003563564.1"; talon_gene "32021"; talon_transcript "390332"; talon_exon "517786"; ccdsid "CCDS44626.1"; exon_status "KNOWN"; level "2"; protein_id "ENSP00000331901.4"; source "HAVANA"; tag "CCDS";
chr11	HAVANA	exon	62560282	62560454	.	-	.	gene_id "ENSG00000254772.9"; transcript_id "ENCODEHT000390332"; gene_type "protein_coding"; gene_status "KNOWN"; gene_name "EEF1G"; transcript_status "NOVEL"; transcript_name "ENCODEHT000390332"; exon_number "8"; exon_id "ENSE00003568426.1"; talon_gene "32021"; talon_transcript "390332"; talon_exon "517788"; ccdsid "CCDS44626.1"; exon_status "KNOWN"; level "2"; protein_id "ENSP00000331901.4"; source "HAVANA"; tag "CCDS";
chr11	HAVANA	exon	62560069	62560193	.	-	.	gene_id "ENSG00000254772.9"; transcript_id "ENCODEHT000390332"; gene_type "protein_coding"; gene_status "KNOWN"; gene_name "EEF1G"; transcript_status "NOVEL"; transcript_name "ENCODEHT000390332"; exon_number "9"; exon_id "ENSE00003465883.1"; talon_gene "32021"; talon_transcript "390332"; talon_exon "517790"; ccdsid "CCDS44626.1"; exon_status "KNOWN"; level "2"; protein_id "ENSP00000331901.4"; source "HAVANA"; tag "CCDS";
chr11	HAVANA	exon	62559601	62559837	.	-	.	gene_id "ENSG00000254772.9"; transcript_id "ENCODEHT000390332"; gene_type "protein_coding"; gene_status "KNOWN"; gene_name "EEF1G"; transcript_status "NOVEL"; transcript_name "ENCODEHT000390332"; exon_number "10"; exon_id "ENSE00002150889.1"; talon_gene "32021"; talon_transcript "390332"; talon_exon "517792"; ccdsid "CCDS44626.1"; exon_status "KNOWN"; level "2"; protein_id "ENSP00000331901.4"; source "HAVANA"; tag "CCDS";
chr11	TALON	transcript	62559601	62574086	.	-	.	gene_id "ENSG00000254772.9"; transcript_id "ENCODEHT000390444"; gene_name "EEF1G"; gene_status "KNOWN"; gene_type "protein_coding"; transcript_status "NOVEL"; transcript_name "ENCODEHT000390444"; talon_gene "32021"; talon_transcript "390444"; NIC_transcript "TRUE";
chr11	HAVANA	exon	62573982	62574086	.	-	.	gene_id "ENSG00000254772.9"; transcript_id "ENCODEHT000390444"; gene_type "protein_coding"; gene_status "KNOWN"; gene_name "EEF1G"; transcript_status "NOVEL"; transcript_name "ENCODEHT000390444"; exon_number "1"; exon_id "ENSE00002185407.1"; talon_gene "32021"; talon_transcript "390444"; talon_exon "517798"; exon_status "KNOWN"; level "2"; source "HAVANA"; tag "mRNA_end_NF";
chr11	HAVANA	exon	62572584	62572742	.	-	.	gene_id "ENSG00000254772.9"; transcript_id "ENCODEHT000390444"; gene_type "protein_coding"; gene_status "KNOWN"; gene_name "EEF1G"; transcript_status "NOVEL"; transcript_name "ENCODEHT000390444"; exon_number "2"; exon_id "ENSE00003521679.1"; talon_gene "32021"; talon_transcript "390444"; talon_exon "517776"; ccdsid "CCDS44626.1"; exon_status "KNOWN"; level "2"; protein_id "ENSP00000331901.4"; source "HAVANA"; tag "CCDS";
chr11	HAVANA	exon	62571838	62571901	.	-	.	gene_id "ENSG00000254772.9"; transcript_id "ENCODEHT000390444"; gene_type "protein_coding"; gene_status "KNOWN"; gene_name "EEF1G"; transcript_status "NOVEL"; transcript_name "ENCODEHT000390444"; exon_number "3"; exon_id "ENSE00003496284.1"; talon_gene "32021"; talon_transcript "390444"; talon_exon "517778"; ccdsid "CCDS44626.1"; exon_status "KNOWN"; level "2"; protein_id "ENSP00000331901.4"; source "HAVANA"; tag "CCDS";
chr11	HAVANA	exon	62571540	62571682	.	-	.	gene_id "ENSG00000254772.9"; transcript_id "ENCODEHT000390444"; gene_type "protein_coding"; gene_status "KNOWN"; gene_name "EEF1G"; transcript_status "NOVEL"; transcript_name "ENCODEHT000390444"; exon_number "4"; exon_id "ENSE00003681596.1"; talon_gene "32021"; talon_transcript "390444"; talon_exon "517780"; ccdsid "CCDS44626.1"; exon_status "KNOWN"; level "2"; protein_id "ENSP00000331901.4"; source "HAVANA"; tag "CCDS";
chr11	HAVANA	exon	62570965	62571108	.	-	.	gene_id "ENSG00000254772.9"; transcript_id "ENCODEHT000390444"; gene_type "protein_coding"; gene_status "KNOWN"; gene_name "EEF1G"; transcript_status "NOVEL"; transcript_name "ENCODEHT000390444"; exon_number "5"; exon_id "ENSE00003652445.1"; talon_gene "32021"; talon_transcript "390444"; talon_exon "517782"; ccdsid "CCDS44626.1"; exon_status "KNOWN"; level "2"; protein_id "ENSP00000331901.4"; source "HAVANA"; tag "CCDS";
chr11	HAVANA	exon	62567399	62567528	.	-	.	gene_id "ENSG00000254772.9"; transcript_id "ENCODEHT000390444"; gene_type "protein_coding"; gene_status "KNOWN"; gene_name "EEF1G"; transcript_status "NOVEL"; transcript_name "ENCODEHT000390444"; exon_number "6"; exon_id "ENSE00003655903.1"; talon_gene "32021"; talon_transcript "390444"; talon_exon "517784"; ccdsid "CCDS44626.1"; exon_status "KNOWN"; level "2"; protein_id "ENSP00000331901.4"; source "HAVANA"; tag "CCDS";
chr11	HAVANA	exon	62566806	62567010	.	-	.	gene_id "ENSG00000254772.9"; transcript_id "ENCODEHT000390444"; gene_type "protein_coding"; gene_status "KNOWN"; gene_name "EEF1G"; transcript_status "NOVEL"; transcript_name "ENCODEHT000390444"; exon_number "7"; exon_id "ENSE00003563564.1"; talon_gene "32021"; talon_transcript "390444"; talon_exon "517786"; ccdsid "CCDS44626.1"; exon_status "KNOWN"; level "2"; protein_id "ENSP00000331901.4"; source "HAVANA"; tag "CCDS";
chr11	HAVANA	exon	62560282	62560454	.	-	.	gene_id "ENSG00000254772.9"; transcript_id "ENCODEHT000390444"; gene_type "protein_coding"; gene_status "KNOWN"; gene_name "EEF1G"; transcript_status "NOVEL"; transcript_name "ENCODEHT000390444"; exon_number "8"; exon_id "ENSE00003568426.1"; talon_gene "32021"; talon_transcript "390444"; talon_exon "517788"; ccdsid "CCDS44626.1"; exon_status "KNOWN"; level "2"; protein_id "ENSP00000331901.4"; source "HAVANA"; tag "CCDS";
chr11	HAVANA	exon	62560069	62560193	.	-	.	gene_id "ENSG00000254772.9"; transcript_id "ENCODEHT000390444"; gene_type "protein_coding"; gene_status "KNOWN"; gene_name "EEF1G"; transcript_status "NOVEL"; transcript_name "ENCODEHT000390444"; exon_number "9"; exon_id "ENSE00003465883.1"; talon_gene "32021"; talon_transcript "390444"; talon_exon "517790"; ccdsid "CCDS44626.1"; exon_status "KNOWN"; level "2"; protein_id "ENSP00000331901.4"; source "HAVANA"; tag "CCDS";
chr11	HAVANA	exon	62559601	62559837	.	-	.	gene_id "ENSG00000254772.9"; transcript_id "ENCODEHT000390444"; gene_type "protein_coding"; gene_status "KNOWN"; gene_name "EEF1G"; transcript_status "NOVEL"; transcript_name "ENCODEHT000390444"; exon_number "10"; exon_id "ENSE00002150889.1"; talon_gene "32021"; talon_transcript "390444"; talon_exon "517792"; ccdsid "CCDS44626.1"; exon_status "KNOWN"; level "2"; protein_id "ENSP00000331901.4"; source "HAVANA"; tag "CCDS";
chr11	TALON	transcript	62559601	62572743	.	-	.	gene_id "ENSG00000254772.9"; transcript_id "ENCODEHT000391099"; gene_name "EEF1G"; gene_status "KNOWN"; gene_type "protein_coding"; transcript_status "NOVEL"; transcript_name "ENCODEHT000391099"; talon_gene "32021"; talon_transcript "391099"; ISM-suffix_to_IDs "390332"; ISM-suffix_transcript "TRUE"; ISM_to_IDs "390332"; ISM_transcript "TRUE";
chr11	HAVANA	exon	62572584	62572743	.	-	.	gene_id "ENSG00000254772.9"; transcript_id "ENCODEHT000391099"; gene_type "protein_coding"; gene_status "KNOWN"; gene_name "EEF1G"; transcript_status "NOVEL"; transcript_name "ENCODEHT000391099"; exon_number "1"; exon_id "ENSE00002169672.1"; talon_gene "32021"; talon_transcript "391099"; talon_exon "517795"; exon_status "KNOWN"; level "2"; source "HAVANA";
chr11	HAVANA	exon	62571838	62571901	.	-	.	gene_id "ENSG00000254772.9"; transcript_id "ENCODEHT000391099"; gene_type "protein_coding"; gene_status "KNOWN"; gene_name "EEF1G"; transcript_status "NOVEL"; transcript_name "ENCODEHT000391099"; exon_number "2"; exon_id "ENSE00003496284.1"; talon_gene "32021"; talon_transcript "391099"; talon_exon "517778"; ccdsid "CCDS44626.1"; exon_status "KNOWN"; level "2"; protein_id "ENSP00000331901.4"; source "HAVANA"; tag "CCDS";
chr11	HAVANA	exon	62571540	62571682	.	-	.	gene_id "ENSG00000254772.9"; transcript_id "ENCODEHT000391099"; gene_type "protein_coding"; gene_status "KNOWN"; gene_name "EEF1G"; transcript_status "NOVEL"; transcript_name "ENCODEHT000391099"; exon_number "3"; exon_id "ENSE00003681596.1"; talon_gene "32021"; talon_transcript "391099"; talon_exon "517780"; ccdsid "CCDS44626.1"; exon_status "KNOWN"; level "2"; protein_id "ENSP00000331901.4"; source "HAVANA"; tag "CCDS";
chr11	HAVANA	exon	62570965	62571108	.	-	.	gene_id "ENSG00000254772.9"; transcript_id "ENCODEHT000391099"; gene_type "protein_coding"; gene_status "KNOWN"; gene_name "EEF1G"; transcript_status "NOVEL"; transcript_name "ENCODEHT000391099"; exon_number "4"; exon_id "ENSE00003652445.1"; talon_gene "32021"; talon_transcript "391099"; talon_exon "517782"; ccdsid "CCDS44626.1"; exon_status "KNOWN"; level "2"; protein_id "ENSP00000331901.4"; source "HAVANA"; tag "CCDS";
chr11	TALON	exon	62567399	62567521	.	-	.	gene_id "ENSG00000254772.9"; transcript_id "ENCODEHT000391099"; gene_type "protein_coding"; gene_status "KNOWN"; gene_name "EEF1G"; transcript_status "NOVEL"; transcript_name "ENCODEHT000391099"; exon_number "5"; exon_id "1155040"; talon_gene "32021"; talon_transcript "391099"; talon_exon "1155040"; exon_status "NOVEL";
chr11	HAVANA	exon	62566806	62567010	.	-	.	gene_id "ENSG00000254772.9"; transcript_id "ENCODEHT000391099"; gene_type "protein_coding"; gene_status "KNOWN"; gene_name "EEF1G"; transcript_status "NOVEL"; transcript_name "ENCODEHT000391099"; exon_number "6"; exon_id "ENSE00003563564.1"; talon_gene "32021"; talon_transcript "391099"; talon_exon "517786"; ccdsid "CCDS44626.1"; exon_status "KNOWN"; level "2"; protein_id "ENSP00000331901.4"; source "HAVANA"; tag "CCDS";
chr11	HAVANA	exon	62560282	62560454	.	-	.	gene_id "ENSG00000254772.9"; transcript_id "ENCODEHT000391099"; gene_type "protein_coding"; gene_status "KNOWN"; gene_name "EEF1G"; transcript_status "NOVEL"; transcript_name "ENCODEHT000391099"; exon_number "7"; exon_id "ENSE00003568426.1"; talon_gene "32021"; talon_transcript "391099"; talon_exon "517788"; ccdsid "CCDS44626.1"; exon_status "KNOWN"; level "2"; protein_id "ENSP00000331901.4"; source "HAVANA"; tag "CCDS";
chr11	HAVANA	exon	62560069	62560193	.	-	.	gene_id "ENSG00000254772.9"; transcript_id "ENCODEHT000391099"; gene_type "protein_coding"; gene_status "KNOWN"; gene_name "EEF1G"; transcript_status "NOVEL"; transcript_name "ENCODEHT000391099"; exon_number "8"; exon_id "ENSE00003465883.1"; talon_gene "32021"; talon_transcript "391099"; talon_exon "517790"; ccdsid "CCDS44626.1"; exon_status "KNOWN"; level "2"; protein_id "ENSP00000331901.4"; source "HAVANA"; tag "CCDS";
chr11	HAVANA	exon	62559601	62559837	.	-	.	gene_id "ENSG00000254772.9"; transcript_id "ENCODEHT000391099"; gene_type "protein_coding"; gene_status "KNOWN"; gene_name "EEF1G"; transcript_status "NOVEL"; transcript_name "ENCODEHT000391099"; exon_number "9"; exon_id "ENSE00002150889.1"; talon_gene "32021"; talon_transcript "391099"; talon_exon "517792"; ccdsid "CCDS44626.1"; exon_status "KNOWN"; level "2"; protein_id "ENSP00000331901.4"; source "HAVANA"; tag "CCDS";
chr11	TALON	transcript	62559601	62573860	.	-	.	gene_id "ENSG00000254772.9"; transcript_id "ENCODEHT000391654"; gene_name "EEF1G"; gene_status "KNOWN"; gene_type "protein_coding"; transcript_status "NOVEL"; transcript_name "ENCODEHT000391654"; talon_gene "32021"; talon_transcript "391654"; NIC_transcript "TRUE";
chr11	TALON	exon	62573831	62573860	.	-	.	gene_id "ENSG00000254772.9"; transcript_id "ENCODEHT000391654"; gene_type "protein_coding"; gene_status "KNOWN"; gene_name "EEF1G"; transcript_status "NOVEL"; transcript_name "ENCODEHT000391654"; exon_number "1"; exon_id "1155041"; talon_gene "32021"; talon_transcript "391654"; talon_exon "1155041"; exon_status "NOVEL";
chr11	HAVANA	exon	62572584	62572742	.	-	.	gene_id "ENSG00000254772.9"; transcript_id "ENCODEHT000391654"; gene_type "protein_coding"; gene_status "KNOWN"; gene_name "EEF1G"; transcript_status "NOVEL"; transcript_name "ENCODEHT000391654"; exon_number "2"; exon_id "ENSE00003521679.1"; talon_gene "32021"; talon_transcript "391654"; talon_exon "517776"; ccdsid "CCDS44626.1"; exon_status "KNOWN"; level "2"; protein_id "ENSP00000331901.4"; source "HAVANA"; tag "CCDS";
chr11	HAVANA	exon	62571838	62571901	.	-	.	gene_id "ENSG00000254772.9"; transcript_id "ENCODEHT000391654"; gene_type "protein_coding"; gene_status "KNOWN"; gene_name "EEF1G"; transcript_status "NOVEL"; transcript_name "ENCODEHT000391654"; exon_number "3"; exon_id "ENSE00003496284.1"; talon_gene "32021"; talon_transcript "391654"; talon_exon "517778"; ccdsid "CCDS44626.1"; exon_status "KNOWN"; level "2"; protein_id "ENSP00000331901.4"; source "HAVANA"; tag "CCDS";
chr11	HAVANA	exon	62571540	62571682	.	-	.	gene_id "ENSG00000254772.9"; transcript_id "ENCODEHT000391654"; gene_type "protein_coding"; gene_status "KNOWN"; gene_name "EEF1G"; transcript_status "NOVEL"; transcript_name "ENCODEHT000391654"; exon_number "4"; exon_id "ENSE00003681596.1"; talon_gene "32021"; talon_transcript "391654"; talon_exon "517780"; ccdsid "CCDS44626.1"; exon_status "KNOWN"; level "2"; protein_id "ENSP00000331901.4"; source "HAVANA"; tag "CCDS";
chr11	HAVANA	exon	62570965	62571108	.	-	.	gene_id "ENSG00000254772.9"; transcript_id "ENCODEHT000391654"; gene_type "protein_coding"; gene_status "KNOWN"; gene_name "EEF1G"; transcript_status "NOVEL"; transcript_name "ENCODEHT000391654"; exon_number "5"; exon_id "ENSE00003652445.1"; talon_gene "32021"; talon_transcript "391654"; talon_exon "517782"; ccdsid "CCDS44626.1"; exon_status "KNOWN"; level "2"; protein_id "ENSP00000331901.4"; source "HAVANA"; tag "CCDS";
chr11	HAVANA	exon	62567399	62567528	.	-	.	gene_id "ENSG00000254772.9"; transcript_id "ENCODEHT000391654"; gene_type "protein_coding"; gene_status "KNOWN"; gene_name "EEF1G"; transcript_status "NOVEL"; transcript_name "ENCODEHT000391654"; exon_number "6"; exon_id "ENSE00003655903.1"; talon_gene "32021"; talon_transcript "391654"; talon_exon "517784"; ccdsid "CCDS44626.1"; exon_status "KNOWN"; level "2"; protein_id "ENSP00000331901.4"; source "HAVANA"; tag "CCDS";
chr11	HAVANA	exon	62566806	62567010	.	-	.	gene_id "ENSG00000254772.9"; transcript_id "ENCODEHT000391654"; gene_type "protein_coding"; gene_status "KNOWN"; gene_name "EEF1G"; transcript_status "NOVEL"; transcript_name "ENCODEHT000391654"; exon_number "7"; exon_id "ENSE00003563564.1"; talon_gene "32021"; talon_transcript "391654"; talon_exon "517786"; ccdsid "CCDS44626.1"; exon_status "KNOWN"; level "2"; protein_id "ENSP00000331901.4"; source "HAVANA"; tag "CCDS";
chr11	HAVANA	exon	62560282	62560454	.	-	.	gene_id "ENSG00000254772.9"; transcript_id "ENCODEHT000391654"; gene_type "protein_coding"; gene_status "KNOWN"; gene_name "EEF1G"; transcript_status "NOVEL"; transcript_name "ENCODEHT000391654"; exon_number "8"; exon_id "ENSE00003568426.1"; talon_gene "32021"; talon_transcript "391654"; talon_exon "517788"; ccdsid "CCDS44626.1"; exon_status "KNOWN"; level "2"; protein_id "ENSP00000331901.4"; source "HAVANA"; tag "CCDS";
chr11	HAVANA	exon	62560069	62560193	.	-	.	gene_id "ENSG00000254772.9"; transcript_id "ENCODEHT000391654"; gene_type "protein_coding"; gene_status "KNOWN"; gene_name "EEF1G"; transcript_status "NOVEL"; transcript_name "ENCODEHT000391654"; exon_number "9"; exon_id "ENSE00003465883.1"; talon_gene "32021"; talon_transcript "391654"; talon_exon "517790"; ccdsid "CCDS44626.1"; exon_status "KNOWN"; level "2"; protein_id "ENSP00000331901.4"; source "HAVANA"; tag "CCDS";
chr11	TALON	exon	62559601	62559827	.	-	.	gene_id "ENSG00000254772.9"; transcript_id "ENCODEHT000391654"; gene_type "protein_coding"; gene_status "KNOWN"; gene_name "EEF1G"; transcript_status "NOVEL"; transcript_name "ENCODEHT000391654"; exon_number "10"; exon_id "1155566"; talon_gene "32021"; talon_transcript "391654"; talon_exon "1155566"; exon_status "NOVEL";
chr11	HAVANA	transcript	62559603	62573860	.	-	.	gene_id "ENSG00000254772.9"; transcript_id "ENST00000525340.5"; gene_name "EEF1G"; gene_status "KNOWN"; gene_type "protein_coding"; transcript_type "retained_intron"; transcript_status "KNOWN"; transcript_name "EEF1G-203"; talon_gene "32021"; talon_transcript "110230"; havana_transcript "OTTHUMT00000395048.1"; level "2"; source "HAVANA"; transcript_support_level "1";
chr11	HAVANA	exon	62572584	62573860	.	-	.	gene_id "ENSG00000254772.9"; transcript_id "ENST00000525340.5"; gene_type "protein_coding"; gene_status "KNOWN"; gene_name "EEF1G"; transcript_type "retained_intron"; transcript_status "KNOWN"; transcript_name "EEF1G-203"; exon_number "1"; exon_id "ENSE00002148858.1"; talon_gene "32021"; talon_transcript "110230"; talon_exon "517793"; exon_status "KNOWN"; level "2"; source "HAVANA";
chr11	HAVANA	exon	62571838	62571901	.	-	.	gene_id "ENSG00000254772.9"; transcript_id "ENST00000525340.5"; gene_type "protein_coding"; gene_status "KNOWN"; gene_name "EEF1G"; transcript_type "retained_intron"; transcript_status "KNOWN"; transcript_name "EEF1G-203"; exon_number "2"; exon_id "ENSE00003496284.1"; talon_gene "32021"; talon_transcript "110230"; talon_exon "517778"; ccdsid "CCDS44626.1"; exon_status "KNOWN"; level "2"; protein_id "ENSP00000331901.4"; source "HAVANA"; tag "CCDS";
chr11	HAVANA	exon	62571540	62571682	.	-	.	gene_id "ENSG00000254772.9"; transcript_id "ENST00000525340.5"; gene_type "protein_coding"; gene_status "KNOWN"; gene_name "EEF1G"; transcript_type "retained_intron"; transcript_status "KNOWN"; transcript_name "EEF1G-203"; exon_number "3"; exon_id "ENSE00003681596.1"; talon_gene "32021"; talon_transcript "110230"; talon_exon "517780"; ccdsid "CCDS44626.1"; exon_status "KNOWN"; level "2"; protein_id "ENSP00000331901.4"; source "HAVANA"; tag "CCDS";
chr11	HAVANA	exon	62570965	62571108	.	-	.	gene_id "ENSG00000254772.9"; transcript_id "ENST00000525340.5"; gene_type "protein_coding"; gene_status "KNOWN"; gene_name "EEF1G"; transcript_type "retained_intron"; transcript_status "KNOWN"; transcript_name "EEF1G-203"; exon_number "4"; exon_id "ENSE00003652445.1"; talon_gene "32021"; talon_transcript "110230"; talon_exon "517782"; ccdsid "CCDS44626.1"; exon_status "KNOWN"; level "2"; protein_id "ENSP00000331901.4"; source "HAVANA"; tag "CCDS";
chr11	HAVANA	exon	62567399	62567528	.	-	.	gene_id "ENSG00000254772.9"; transcript_id "ENST00000525340.5"; gene_type "protein_coding"; gene_status "KNOWN"; gene_name "EEF1G"; transcript_type "retained_intron"; transcript_status "KNOWN"; transcript_name "EEF1G-203"; exon_number "5"; exon_id "ENSE00003655903.1"; talon_gene "32021"; talon_transcript "110230"; talon_exon "517784"; ccdsid "CCDS44626.1"; exon_status "KNOWN"; level "2"; protein_id "ENSP00000331901.4"; source "HAVANA"; tag "CCDS";
chr11	HAVANA	exon	62566806	62567010	.	-	.	gene_id "ENSG00000254772.9"; transcript_id "ENST00000525340.5"; gene_type "protein_coding"; gene_status "KNOWN"; gene_name "EEF1G"; transcript_type "retained_intron"; transcript_status "KNOWN"; transcript_name "EEF1G-203"; exon_number "6"; exon_id "ENSE00003563564.1"; talon_gene "32021"; talon_transcript "110230"; talon_exon "517786"; ccdsid "CCDS44626.1"; exon_status "KNOWN"; level "2"; protein_id "ENSP00000331901.4"; source "HAVANA"; tag "CCDS";
chr11	HAVANA	exon	62560282	62560454	.	-	.	gene_id "ENSG00000254772.9"; transcript_id "ENST00000525340.5"; gene_type "protein_coding"; gene_status "KNOWN"; gene_name "EEF1G"; transcript_type "retained_intron"; transcript_status "KNOWN"; transcript_name "EEF1G-203"; exon_number "7"; exon_id "ENSE00003568426.1"; talon_gene "32021"; talon_transcript "110230"; talon_exon "517788"; ccdsid "CCDS44626.1"; exon_status "KNOWN"; level "2"; protein_id "ENSP00000331901.4"; source "HAVANA"; tag "CCDS";
chr11	HAVANA	exon	62560069	62560193	.	-	.	gene_id "ENSG00000254772.9"; transcript_id "ENST00000525340.5"; gene_type "protein_coding"; gene_status "KNOWN"; gene_name "EEF1G"; transcript_type "retained_intron"; transcript_status "KNOWN"; transcript_name "EEF1G-203"; exon_number "8"; exon_id "ENSE00003465883.1"; talon_gene "32021"; talon_transcript "110230"; talon_exon "517790"; ccdsid "CCDS44626.1"; exon_status "KNOWN"; level "2"; protein_id "ENSP00000331901.4"; source "HAVANA"; tag "CCDS";
chr11	HAVANA	exon	62559603	62559837	.	-	.	gene_id "ENSG00000254772.9"; transcript_id "ENST00000525340.5"; gene_type "protein_coding"; gene_status "KNOWN"; gene_name "EEF1G"; transcript_type "retained_intron"; transcript_status "KNOWN"; transcript_name "EEF1G-203"; exon_number "9"; exon_id "ENSE00003627462.1"; talon_gene "32021"; talon_transcript "110230"; talon_exon "517794"; exon_status "KNOWN"; level "2"; protein_id "ENSP00000456163.1"; source "HAVANA"; tag "readthrough_transcript";
chr11	TALON	transcript	62567399	62573860	.	-	.	gene_id "ENSG00000254772.9"; transcript_id "ENCODEHT000418179"; gene_name "EEF1G"; gene_status "KNOWN"; gene_type "protein_coding"; transcript_status "NOVEL"; transcript_name "ENCODEHT000418179"; talon_gene "32021"; talon_transcript "418179"; ISM-prefix_to_IDs "110229,390730,390835,390901,390915,390959,391654,392393,394803,398584,399899,400276,402129,402463,402770,402995,403020,404357,404723,405660,405669,405743,407066,409504,409633,409871,410940,411140,412780,412824,413586,414231,418127"; ISM-prefix_transcript "TRUE"; ISM_to_IDs "110229,390730,390835,390901,390915,390959,391654,392393,394803,398584,399899,400276,402129,402463,402770,402995,403020,404357,404723,405108,405660,405669,405743,407066,409504,409633,409871,410940,411140,412780,412824,413586,414231,418127"; ISM_transcript "TRUE";
chr11	TALON	exon	62573831	62573860	.	-	.	gene_id "ENSG00000254772.9"; transcript_id "ENCODEHT000418179"; gene_type "protein_coding"; gene_status "KNOWN"; gene_name "EEF1G"; transcript_status "NOVEL"; transcript_name "ENCODEHT000418179"; exon_number "1"; exon_id "1155041"; talon_gene "32021"; talon_transcript "418179"; talon_exon "1155041"; exon_status "NOVEL";
chr11	HAVANA	exon	62572584	62572742	.	-	.	gene_id "ENSG00000254772.9"; transcript_id "ENCODEHT000418179"; gene_type "protein_coding"; gene_status "KNOWN"; gene_name "EEF1G"; transcript_status "NOVEL"; transcript_name "ENCODEHT000418179"; exon_number "2"; exon_id "ENSE00003521679.1"; talon_gene "32021"; talon_transcript "418179"; talon_exon "517776"; ccdsid "CCDS44626.1"; exon_status "KNOWN"; level "2"; protein_id "ENSP00000331901.4"; source "HAVANA"; tag "CCDS";
chr11	HAVANA	exon	62571838	62571901	.	-	.	gene_id "ENSG00000254772.9"; transcript_id "ENCODEHT000418179"; gene_type "protein_coding"; gene_status "KNOWN"; gene_name "EEF1G"; transcript_status "NOVEL"; transcript_name "ENCODEHT000418179"; exon_number "3"; exon_id "ENSE00003496284.1"; talon_gene "32021"; talon_transcript "418179"; talon_exon "517778"; ccdsid "CCDS44626.1"; exon_status "KNOWN"; level "2"; protein_id "ENSP00000331901.4"; source "HAVANA"; tag "CCDS";
chr11	HAVANA	exon	62571540	62571682	.	-	.	gene_id "ENSG00000254772.9"; transcript_id "ENCODEHT000418179"; gene_type "protein_coding"; gene_status "KNOWN"; gene_name "EEF1G"; transcript_status "NOVEL"; transcript_name "ENCODEHT000418179"; exon_number "4"; exon_id "ENSE00003681596.1"; talon_gene "32021"; talon_transcript "418179"; talon_exon "517780"; ccdsid "CCDS44626.1"; exon_status "KNOWN"; level "2"; protein_id "ENSP00000331901.4"; source "HAVANA"; tag "CCDS";
chr11	HAVANA	exon	62570965	62571108	.	-	.	gene_id "ENSG00000254772.9"; transcript_id "ENCODEHT000418179"; gene_type "protein_coding"; gene_status "KNOWN"; gene_name "EEF1G"; transcript_status "NOVEL"; transcript_name "ENCODEHT000418179"; exon_number "5"; exon_id "ENSE00003652445.1"; talon_gene "32021"; talon_transcript "418179"; talon_exon "517782"; ccdsid "CCDS44626.1"; exon_status "KNOWN"; level "2"; protein_id "ENSP00000331901.4"; source "HAVANA"; tag "CCDS";
chr11	HAVANA	exon	62567399	62567528	.	-	.	gene_id "ENSG00000254772.9"; transcript_id "ENCODEHT000418179"; gene_type "protein_coding"; gene_status "KNOWN"; gene_name "EEF1G"; transcript_status "NOVEL"; transcript_name "ENCODEHT000418179"; exon_number "6"; exon_id "ENSE00003655903.1"; talon_gene "32021"; talon_transcript "418179"; talon_exon "517784"; ccdsid "CCDS44626.1"; exon_status "KNOWN"; level "2"; protein_id "ENSP00000331901.4"; source "HAVANA"; tag "CCDS";
chr11	TALON	transcript	62571002	62573860	.	-	.	gene_id "ENSG00000254772.9"; transcript_id "ENCODEHT000418212"; gene_name "EEF1G"; gene_status "KNOWN"; gene_type "protein_coding"; transcript_status "NOVEL"; transcript_name "ENCODEHT000418212"; talon_gene "32021"; talon_transcript "418212"; ISM-prefix_to_IDs "110229,390332,390730,390835,390901,390915,390959,391654,392393,394803,395766,395803,398584,399899,400276,402129,402463,402770,402995,403020,403203,404357,404615,404723,405660,405669,405743,407066,409504,409633,409871,410940,411140,411863,412780,412824,413586,414231,418127,418179"; ISM-prefix_transcript "TRUE"; ISM_to_IDs "110229,390332,390730,390835,390901,390915,390959,391654,392393,394803,395766,395803,398584,399899,400276,402129,402463,402770,402995,403020,403203,404357,404615,404723,405108,405660,405669,405743,407066,409504,409633,409871,410940,411140,411863,412780,412824,413586,414231,418127,418179"; ISM_transcript "TRUE";
chr11	TALON	exon	62573831	62573860	.	-	.	gene_id "ENSG00000254772.9"; transcript_id "ENCODEHT000418212"; gene_type "protein_coding"; gene_status "KNOWN"; gene_name "EEF1G"; transcript_status "NOVEL"; transcript_name "ENCODEHT000418212"; exon_number "1"; exon_id "1155041"; talon_gene "32021"; talon_transcript "418212"; talon_exon "1155041"; exon_status "NOVEL";
chr11	HAVANA	exon	62572584	62572742	.	-	.	gene_id "ENSG00000254772.9"; transcript_id "ENCODEHT000418212"; gene_type "protein_coding"; gene_status "KNOWN"; gene_name "EEF1G"; transcript_status "NOVEL"; transcript_name "ENCODEHT000418212"; exon_number "2"; exon_id "ENSE00003521679.1"; talon_gene "32021"; talon_transcript "418212"; talon_exon "517776"; ccdsid "CCDS44626.1"; exon_status "KNOWN"; level "2"; protein_id "ENSP00000331901.4"; source "HAVANA"; tag "CCDS";
chr11	HAVANA	exon	62571838	62571901	.	-	.	gene_id "ENSG00000254772.9"; transcript_id "ENCODEHT000418212"; gene_type "protein_coding"; gene_status "KNOWN"; gene_name "EEF1G"; transcript_status "NOVEL"; transcript_name "ENCODEHT000418212"; exon_number "3"; exon_id "ENSE00003496284.1"; talon_gene "32021"; talon_transcript "418212"; talon_exon "517778"; ccdsid "CCDS44626.1"; exon_status "KNOWN"; level "2"; protein_id "ENSP00000331901.4"; source "HAVANA"; tag "CCDS";
chr11	HAVANA	exon	62571540	62571682	.	-	.	gene_id "ENSG00000254772.9"; transcript_id "ENCODEHT000418212"; gene_type "protein_coding"; gene_status "KNOWN"; gene_name "EEF1G"; transcript_status "NOVEL"; transcript_name "ENCODEHT000418212"; exon_number "4"; exon_id "ENSE00003681596.1"; talon_gene "32021"; talon_transcript "418212"; talon_exon "517780"; ccdsid "CCDS44626.1"; exon_status "KNOWN"; level "2"; protein_id "ENSP00000331901.4"; source "HAVANA"; tag "CCDS";
chr11	HAVANA	exon	62571002	62571108	.	-	.	gene_id "ENSG00000254772.9"; transcript_id "ENCODEHT000418212"; gene_type "protein_coding"; gene_status "KNOWN"; gene_name "EEF1G"; transcript_status "NOVEL"; transcript_name "ENCODEHT000418212"; exon_number "5"; exon_id "ENSE00002172729.1"; talon_gene "32021"; talon_transcript "418212"; talon_exon "517800"; exon_status "KNOWN"; level "2"; source "HAVANA"; tag "mRNA_end_NF";
chr11	TALON	transcript	62571002	62572743	.	-	.	gene_id "ENSG00000254772.9"; transcript_id "ENCODEHT000418219"; gene_name "EEF1G"; gene_status "KNOWN"; gene_type "protein_coding"; transcript_status "NOVEL"; transcript_name "ENCODEHT000418219"; talon_gene "32021"; talon_transcript "418219"; ISM-prefix_to_IDs "110230,390331,390358,390555,390760,390786,390819,390866,390981,391030,391099,392406,402250,402472,402695,402846,402876,404145,404437,404578,404960,406081,412340,413393,413699,413713,413994,416917,417899,418029,418083,418106,418133,418182"; ISM-prefix_transcript "TRUE"; ISM-suffix_to_IDs "110232,418212"; ISM-suffix_transcript "TRUE"; ISM_to_IDs "110229,110230,110232,110233,110234,390331,390332,390358,390444,390555,390730,390760,390786,390819,390835,390866,390901,390915,390959,390981,391030,391099,391384,391654,392393,392406,392919,393201,394803,395004,395766,395803,395961,396106,398584,399899,400276,401209,402129,402250,402463,402472,402695,402770,402846,402876,402995,403020,403203,404145,404357,404437,404578,404615,404723,404771,404960,405108,405660,405669,405743,406081,406161,407066,409504,409633,409871,410940,411140,411863,411952,412340,412780,412824,413393,413586,413699,413713,413994,414231,416917,417449,417899,418005,418029,418083,418106,418127,418133,418175,418179,418182,418212"; ISM_transcript "TRUE";
chr11	HAVANA	exon	62572584	62572743	.	-	.	gene_id "ENSG00000254772.9"; transcript_id "ENCODEHT000418219"; gene_type "protein_coding"; gene_status "KNOWN"; gene_name "EEF1G"; transcript_status "NOVEL"; transcript_name "ENCODEHT000418219"; exon_number "1"; exon_id "ENSE00002169672.1"; talon_gene "32021"; talon_transcript "418219"; talon_exon "517795"; exon_status "KNOWN"; level "2"; source "HAVANA";
chr11	HAVANA	exon	62571838	62571901	.	-	.	gene_id "ENSG00000254772.9"; transcript_id "ENCODEHT000418219"; gene_type "protein_coding"; gene_status "KNOWN"; gene_name "EEF1G"; transcript_status "NOVEL"; transcript_name "ENCODEHT000418219"; exon_number "2"; exon_id "ENSE00003496284.1"; talon_gene "32021"; talon_transcript "418219"; talon_exon "517778"; ccdsid "CCDS44626.1"; exon_status "KNOWN"; level "2"; protein_id "ENSP00000331901.4"; source "HAVANA"; tag "CCDS";
chr11	HAVANA	exon	62571540	62571682	.	-	.	gene_id "ENSG00000254772.9"; transcript_id "ENCODEHT000418219"; gene_type "protein_coding"; gene_status "KNOWN"; gene_name "EEF1G"; transcript_status "NOVEL"; transcript_name "ENCODEHT000418219"; exon_number "3"; exon_id "ENSE00003681596.1"; talon_gene "32021"; talon_transcript "418219"; talon_exon "517780"; ccdsid "CCDS44626.1"; exon_status "KNOWN"; level "2"; protein_id "ENSP00000331901.4"; source "HAVANA"; tag "CCDS";
chr11	HAVANA	exon	62571002	62571108	.	-	.	gene_id "ENSG00000254772.9"; transcript_id "ENCODEHT000418219"; gene_type "protein_coding"; gene_status "KNOWN"; gene_name "EEF1G"; transcript_status "NOVEL"; transcript_name "ENCODEHT000418219"; exon_number "4"; exon_id "ENSE00002172729.1"; talon_gene "32021"; talon_transcript "418219"; talon_exon "517800"; exon_status "KNOWN"; level "2"; source "HAVANA"; tag "mRNA_end_NF";
chr11	TALON	transcript	62571579	62573860	.	-	.	gene_id "ENSG00000254772.9"; transcript_id "ENCODEHT000418257"; gene_name "EEF1G"; gene_status "KNOWN"; gene_type "protein_coding"; transcript_status "NOVEL"; transcript_name "ENCODEHT000418257"; talon_gene "32021"; talon_transcript "418257"; ISM-prefix_to_IDs "110229,390332,390730,390835,390901,390915,390959,391510,391654,392393,394075,394803,395766,395803,398584,399899,400276,400541,402129,402463,402770,402995,403020,403203,404357,404615,404723,405660,405669,405743,407066,409504,409633,409871,410940,411140,411863,412780,412824,413166,413173,413586,414231,417819,418069,418127,418179,418212"; ISM-prefix_transcript "TRUE"; ISM_to_IDs "110229,390332,390730,390835,390901,390915,390959,391510,391654,392393,394075,394803,395766,395803,398584,399899,400276,400541,402129,402463,402770,402995,403020,403203,404357,404615,404723,405108,405660,405669,405743,407066,409504,409633,409871,410940,411140,411863,412780,412824,413166,413173,413586,414231,417819,418069,418127,418179,418212"; ISM_transcript "TRUE";
chr11	TALON	exon	62573831	62573860	.	-	.	gene_id "ENSG00000254772.9"; transcript_id "ENCODEHT000418257"; gene_type "protein_coding"; gene_status "KNOWN"; gene_name "EEF1G"; transcript_status "NOVEL"; transcript_name "ENCODEHT000418257"; exon_number "1"; exon_id "1155041"; talon_gene "32021"; talon_transcript "418257"; talon_exon "1155041"; exon_status "NOVEL";
chr11	HAVANA	exon	62572584	62572742	.	-	.	gene_id "ENSG00000254772.9"; transcript_id "ENCODEHT000418257"; gene_type "protein_coding"; gene_status "KNOWN"; gene_name "EEF1G"; transcript_status "NOVEL"; transcript_name "ENCODEHT000418257"; exon_number "2"; exon_id "ENSE00003521679.1"; talon_gene "32021"; talon_transcript "418257"; talon_exon "517776"; ccdsid "CCDS44626.1"; exon_status "KNOWN"; level "2"; protein_id "ENSP00000331901.4"; source "HAVANA"; tag "CCDS";
chr11	HAVANA	exon	62571838	62571901	.	-	.	gene_id "ENSG00000254772.9"; transcript_id "ENCODEHT000418257"; gene_type "protein_coding"; gene_status "KNOWN"; gene_name "EEF1G"; transcript_status "NOVEL"; transcript_name "ENCODEHT000418257"; exon_number "3"; exon_id "ENSE00003496284.1"; talon_gene "32021"; talon_transcript "418257"; talon_exon "517778"; ccdsid "CCDS44626.1"; exon_status "KNOWN"; level "2"; protein_id "ENSP00000331901.4"; source "HAVANA"; tag "CCDS";
chr11	TALON	exon	62571579	62571682	.	-	.	gene_id "ENSG00000254772.9"; transcript_id "ENCODEHT000418257"; gene_type "protein_coding"; gene_status "KNOWN"; gene_name "EEF1G"; transcript_status "NOVEL"; transcript_name "ENCODEHT000418257"; exon_number "4"; exon_id "1159130"; talon_gene "32021"; talon_transcript "418257"; talon_exon "1159130"; exon_status "NOVEL";
chr11	HAVANA	gene	62559601	62560193	.	-	.	gene_id "ENSG00000255508.7"; gene_name "AP002990.1"; gene_status "KNOWN"; gene_type "protein_coding"; talon_gene "32022"; havana_gene "OTTHUMG00000167559.2"; level "2"; tag "overlapping_locus";
chr11	TALON	transcript	62559601	62567528	.	-	.	gene_id "ENSG00000255508.7"; transcript_id "ENCODEHT000390191"; gene_name "AP002990.1"; gene_status "KNOWN"; gene_type "protein_coding"; transcript_status "NOVEL"; transcript_name "ENCODEHT000390191"; talon_gene "32022"; talon_transcript "390191"; ISM-suffix_to_IDs "110229,110230,110233,110234"; ISM-suffix_transcript "TRUE"; ISM_to_IDs "110229,110230,110233,110234"; ISM_transcript "TRUE";
chr11	HAVANA	exon	62567399	62567528	.	-	.	gene_id "ENSG00000255508.7"; transcript_id "ENCODEHT000390191"; gene_type "protein_coding"; gene_status "KNOWN"; gene_name "AP002990.1"; transcript_status "NOVEL"; transcript_name "ENCODEHT000390191"; exon_number "1"; exon_id "ENSE00003655903.1"; talon_gene "32022"; talon_transcript "390191"; talon_exon "517784"; ccdsid "CCDS44626.1"; exon_status "KNOWN"; level "2"; protein_id "ENSP00000331901.4"; source "HAVANA"; tag "CCDS";
chr11	HAVANA	exon	62566806	62567010	.	-	.	gene_id "ENSG00000255508.7"; transcript_id "ENCODEHT000390191"; gene_type "protein_coding"; gene_status "KNOWN"; gene_name "AP002990.1"; transcript_status "NOVEL"; transcript_name "ENCODEHT000390191"; exon_number "2"; exon_id "ENSE00003563564.1"; talon_gene "32022"; talon_transcript "390191"; talon_exon "517786"; ccdsid "CCDS44626.1"; exon_status "KNOWN"; level "2"; protein_id "ENSP00000331901.4"; source "HAVANA"; tag "CCDS";
chr11	HAVANA	exon	62560282	62560454	.	-	.	gene_id "ENSG00000255508.7"; transcript_id "ENCODEHT000390191"; gene_type "protein_coding"; gene_status "KNOWN"; gene_name "AP002990.1"; transcript_status "NOVEL"; transcript_name "ENCODEHT000390191"; exon_number "3"; exon_id "ENSE00003568426.1"; talon_gene "32022"; talon_transcript "390191"; talon_exon "517788"; ccdsid "CCDS44626.1"; exon_status "KNOWN"; level "2"; protein_id "ENSP00000331901.4"; source "HAVANA"; tag "CCDS";
chr11	HAVANA	exon	62560069	62560193	.	-	.	gene_id "ENSG00000255508.7"; transcript_id "ENCODEHT000390191"; gene_type "protein_coding"; gene_status "KNOWN"; gene_name "AP002990.1"; transcript_status "NOVEL"; transcript_name "ENCODEHT000390191"; exon_number "4"; exon_id "ENSE00003465883.1"; talon_gene "32022"; talon_transcript "390191"; talon_exon "517790"; ccdsid "CCDS44626.1"; exon_status "KNOWN"; level "2"; protein_id "ENSP00000331901.4"; source "HAVANA"; tag "CCDS";
chr11	HAVANA	exon	62559601	62559837	.	-	.	gene_id "ENSG00000255508.7"; transcript_id "ENCODEHT000390191"; gene_type "protein_coding"; gene_status "KNOWN"; gene_name "AP002990.1"; transcript_status "NOVEL"; transcript_name "ENCODEHT000390191"; exon_number "5"; exon_id "ENSE00002150889.1"; talon_gene "32022"; talon_transcript "390191"; talon_exon "517792"; ccdsid "CCDS44626.1"; exon_status "KNOWN"; level "2"; protein_id "ENSP00000331901.4"; source "HAVANA"; tag "CCDS";
chr11	TALON	transcript	62559601	62567011	.	-	.	gene_id "ENSG00000255508.7"; transcript_id "ENCODEHT000390194"; gene_name "AP002990.1"; gene_status "KNOWN"; gene_type "protein_coding"; transcript_status "NOVEL"; transcript_name "ENCODEHT000390194"; talon_gene "32022"; talon_transcript "390194"; ISM-suffix_to_IDs "110229,110230,110233,110234,390191"; ISM-suffix_transcript "TRUE"; ISM_to_IDs "110229,110230,110233,110234,390191"; ISM_transcript "TRUE";
chr11	TALON	exon	62566806	62567011	.	-	.	gene_id "ENSG00000255508.7"; transcript_id "ENCODEHT000390194"; gene_type "protein_coding"; gene_status "KNOWN"; gene_name "AP002990.1"; transcript_status "NOVEL"; transcript_name "ENCODEHT000390194"; exon_number "1"; exon_id "1154890"; talon_gene "32022"; talon_transcript "390194"; talon_exon "1154890"; exon_status "NOVEL";
chr11	HAVANA	exon	62560282	62560454	.	-	.	gene_id "ENSG00000255508.7"; transcript_id "ENCODEHT000390194"; gene_type "protein_coding"; gene_status "KNOWN"; gene_name "AP002990.1"; transcript_status "NOVEL"; transcript_name "ENCODEHT000390194"; exon_number "2"; exon_id "ENSE00003568426.1"; talon_gene "32022"; talon_transcript "390194"; talon_exon "517788"; ccdsid "CCDS44626.1"; exon_status "KNOWN"; level "2"; protein_id "ENSP00000331901.4"; source "HAVANA"; tag "CCDS";
chr11	HAVANA	exon	62560069	62560193	.	-	.	gene_id "ENSG00000255508.7"; transcript_id "ENCODEHT000390194"; gene_type "protein_coding"; gene_status "KNOWN"; gene_name "AP002990.1"; transcript_status "NOVEL"; transcript_name "ENCODEHT000390194"; exon_number "3"; exon_id "ENSE00003465883.1"; talon_gene "32022"; talon_transcript "390194"; talon_exon "517790"; ccdsid "CCDS44626.1"; exon_status "KNOWN"; level "2"; protein_id "ENSP00000331901.4"; source "HAVANA"; tag "CCDS";
chr11	HAVANA	exon	62559601	62559837	.	-	.	gene_id "ENSG00000255508.7"; transcript_id "ENCODEHT000390194"; gene_type "protein_coding"; gene_status "KNOWN"; gene_name "AP002990.1"; transcript_status "NOVEL"; transcript_name "ENCODEHT000390194"; exon_number "4"; exon_id "ENSE00002150889.1"; talon_gene "32022"; talon_transcript "390194"; talon_exon "517792"; ccdsid "CCDS44626.1"; exon_status "KNOWN"; level "2"; protein_id "ENSP00000331901.4"; source "HAVANA"; tag "CCDS";
chr11	TALON	transcript	62559601	62571682	.	-	.	gene_id "ENSG00000255508.7"; transcript_id "ENCODEHT000390197"; gene_name "AP002990.1"; gene_status "KNOWN"; gene_type "protein_coding"; transcript_status "NOVEL"; transcript_name "ENCODEHT000390197"; talon_gene "32022"; talon_transcript "390197"; ISM-suffix_to_IDs "110229,110230,110233,110234"; ISM-suffix_transcript "TRUE"; ISM_to_IDs "110229,110230,110233,110234"; ISM_transcript "TRUE";
chr11	HAVANA	exon	62571540	62571682	.	-	.	gene_id "ENSG00000255508.7"; transcript_id "ENCODEHT000390197"; gene_type "protein_coding"; gene_status "KNOWN"; gene_name "AP002990.1"; transcript_status "NOVEL"; transcript_name "ENCODEHT000390197"; exon_number "1"; exon_id "ENSE00003681596.1"; talon_gene "32022"; talon_transcript "390197"; talon_exon "517780"; ccdsid "CCDS44626.1"; exon_status "KNOWN"; level "2"; protein_id "ENSP00000331901.4"; source "HAVANA"; tag "CCDS";
chr11	HAVANA	exon	62570965	62571108	.	-	.	gene_id "ENSG00000255508.7"; transcript_id "ENCODEHT000390197"; gene_type "protein_coding"; gene_status "KNOWN"; gene_name "AP002990.1"; transcript_status "NOVEL"; transcript_name "ENCODEHT000390197"; exon_number "2"; exon_id "ENSE00003652445.1"; talon_gene "32022"; talon_transcript "390197"; talon_exon "517782"; ccdsid "CCDS44626.1"; exon_status "KNOWN"; level "2"; protein_id "ENSP00000331901.4"; source "HAVANA"; tag "CCDS";
chr11	HAVANA	exon	62567399	62567528	.	-	.	gene_id "ENSG00000255508.7"; transcript_id "ENCODEHT000390197"; gene_type "protein_coding"; gene_status "KNOWN"; gene_name "AP002990.1"; transcript_status "NOVEL"; transcript_name "ENCODEHT000390197"; exon_number "3"; exon_id "ENSE00003655903.1"; talon_gene "32022"; talon_transcript "390197"; talon_exon "517784"; ccdsid "CCDS44626.1"; exon_status "KNOWN"; level "2"; protein_id "ENSP00000331901.4"; source "HAVANA"; tag "CCDS";
chr11	HAVANA	exon	62566806	62567010	.	-	.	gene_id "ENSG00000255508.7"; transcript_id "ENCODEHT000390197"; gene_type "protein_coding"; gene_status "KNOWN"; gene_name "AP002990.1"; transcript_status "NOVEL"; transcript_name "ENCODEHT000390197"; exon_number "4"; exon_id "ENSE00003563564.1"; talon_gene "32022"; talon_transcript "390197"; talon_exon "517786"; ccdsid "CCDS44626.1"; exon_status "KNOWN"; level "2"; protein_id "ENSP00000331901.4"; source "HAVANA"; tag "CCDS";
chr11	HAVANA	exon	62560282	62560454	.	-	.	gene_id "ENSG00000255508.7"; transcript_id "ENCODEHT000390197"; gene_type "protein_coding"; gene_status "KNOWN"; gene_name "AP002990.1"; transcript_status "NOVEL"; transcript_name "ENCODEHT000390197"; exon_number "5"; exon_id "ENSE00003568426.1"; talon_gene "32022"; talon_transcript "390197"; talon_exon "517788"; ccdsid "CCDS44626.1"; exon_status "KNOWN"; level "2"; protein_id "ENSP00000331901.4"; source "HAVANA"; tag "CCDS";
chr11	HAVANA	exon	62560069	62560193	.	-	.	gene_id "ENSG00000255508.7"; transcript_id "ENCODEHT000390197"; gene_type "protein_coding"; gene_status "KNOWN"; gene_name "AP002990.1"; transcript_status "NOVEL"; transcript_name "ENCODEHT000390197"; exon_number "6"; exon_id "ENSE00003465883.1"; talon_gene "32022"; talon_transcript "390197"; talon_exon "517790"; ccdsid "CCDS44626.1"; exon_status "KNOWN"; level "2"; protein_id "ENSP00000331901.4"; source "HAVANA"; tag "CCDS";
chr11	HAVANA	exon	62559601	62559837	.	-	.	gene_id "ENSG00000255508.7"; transcript_id "ENCODEHT000390197"; gene_type "protein_coding"; gene_status "KNOWN"; gene_name "AP002990.1"; transcript_status "NOVEL"; transcript_name "ENCODEHT000390197"; exon_number "7"; exon_id "ENSE00002150889.1"; talon_gene "32022"; talon_transcript "390197"; talon_exon "517792"; ccdsid "CCDS44626.1"; exon_status "KNOWN"; level "2"; protein_id "ENSP00000331901.4"; source "HAVANA"; tag "CCDS";
chr11	TALON	transcript	62559601	62560454	.	-	.	gene_id "ENSG00000255508.7"; transcript_id "ENCODEHT000390203"; gene_name "AP002990.1"; gene_status "KNOWN"; gene_type "protein_coding"; transcript_status "NOVEL"; transcript_name "ENCODEHT000390203"; talon_gene "32022"; talon_transcript "390203"; ISM-suffix_to_IDs "110229,110230,110233,110234,390191,390194,390197"; ISM-suffix_transcript "TRUE"; ISM_to_IDs "110229,110230,110233,110234,390191,390194,390197"; ISM_transcript "TRUE";
chr11	HAVANA	exon	62560282	62560454	.	-	.	gene_id "ENSG00000255508.7"; transcript_id "ENCODEHT000390203"; gene_type "protein_coding"; gene_status "KNOWN"; gene_name "AP002990.1"; transcript_status "NOVEL"; transcript_name "ENCODEHT000390203"; exon_number "1"; exon_id "ENSE00003568426.1"; talon_gene "32022"; talon_transcript "390203"; talon_exon "517788"; ccdsid "CCDS44626.1"; exon_status "KNOWN"; level "2"; protein_id "ENSP00000331901.4"; source "HAVANA"; tag "CCDS";
chr11	HAVANA	exon	62560069	62560193	.	-	.	gene_id "ENSG00000255508.7"; transcript_id "ENCODEHT000390203"; gene_type "protein_coding"; gene_status "KNOWN"; gene_name "AP002990.1"; transcript_status "NOVEL"; transcript_name "ENCODEHT000390203"; exon_number "2"; exon_id "ENSE00003465883.1"; talon_gene "32022"; talon_transcript "390203"; talon_exon "517790"; ccdsid "CCDS44626.1"; exon_status "KNOWN"; level "2"; protein_id "ENSP00000331901.4"; source "HAVANA"; tag "CCDS";
chr11	HAVANA	exon	62559601	62559837	.	-	.	gene_id "ENSG00000255508.7"; transcript_id "ENCODEHT000390203"; gene_type "protein_coding"; gene_status "KNOWN"; gene_name "AP002990.1"; transcript_status "NOVEL"; transcript_name "ENCODEHT000390203"; exon_number "3"; exon_id "ENSE00002150889.1"; talon_gene "32022"; talon_transcript "390203"; talon_exon "517792"; ccdsid "CCDS44626.1"; exon_status "KNOWN"; level "2"; protein_id "ENSP00000331901.4"; source "HAVANA"; tag "CCDS";
chr11	TALON	transcript	62559601	62571002	.	-	.	gene_id "ENSG00000255508.7"; transcript_id "ENCODEHT000390276"; gene_name "AP002990.1"; gene_status "KNOWN"; gene_type "protein_coding"; transcript_status "NOVEL"; transcript_name "ENCODEHT000390276"; talon_gene "32022"; talon_transcript "390276"; ISM-suffix_to_IDs "110229,110230,110233,110234,390197"; ISM-suffix_transcript "TRUE"; ISM_to_IDs "110229,110230,110233,110234,390197"; ISM_transcript "TRUE";
chr11	TALON	exon	62570965	62571002	.	-	.	gene_id "ENSG00000255508.7"; transcript_id "ENCODEHT000390276"; gene_type "protein_coding"; gene_status "KNOWN"; gene_name "AP002990.1"; transcript_status "NOVEL"; transcript_name "ENCODEHT000390276"; exon_number "1"; exon_id "1154976"; talon_gene "32022"; talon_transcript "390276"; talon_exon "1154976"; exon_status "NOVEL";
chr11	HAVANA	exon	62567399	62567528	.	-	.	gene_id "ENSG00000255508.7"; transcript_id "ENCODEHT000390276"; gene_type "protein_coding"; gene_status "KNOWN"; gene_name "AP002990.1"; transcript_status "NOVEL"; transcript_name "ENCODEHT000390276"; exon_number "2"; exon_id "ENSE00003655903.1"; talon_gene "32022"; talon_transcript "390276"; talon_exon "517784"; ccdsid "CCDS44626.1"; exon_status "KNOWN"; level "2"; protein_id "ENSP00000331901.4"; source "HAVANA"; tag "CCDS";
chr11	HAVANA	exon	62566806	62567010	.	-	.	gene_id "ENSG00000255508.7"; transcript_id "ENCODEHT000390276"; gene_type "protein_coding"; gene_status "KNOWN"; gene_name "AP002990.1"; transcript_status "NOVEL"; transcript_name "ENCODEHT000390276"; exon_number "3"; exon_id "ENSE00003563564.1"; talon_gene "32022"; talon_transcript "390276"; talon_exon "517786"; ccdsid "CCDS44626.1"; exon_status "KNOWN"; level "2"; protein_id "ENSP00000331901.4"; source "HAVANA"; tag "CCDS";
chr11	HAVANA	exon	62560282	62560454	.	-	.	gene_id "ENSG00000255508.7"; transcript_id "ENCODEHT000390276"; gene_type "protein_coding"; gene_status "KNOWN"; gene_name "AP002990.1"; transcript_status "NOVEL"; transcript_name "ENCODEHT000390276"; exon_number "4"; exon_id "ENSE00003568426.1"; talon_gene "32022"; talon_transcript "390276"; talon_exon "517788"; ccdsid "CCDS44626.1"; exon_status "KNOWN"; level "2"; protein_id "ENSP00000331901.4"; source "HAVANA"; tag "CCDS";
chr11	HAVANA	exon	62560069	62560193	.	-	.	gene_id "ENSG00000255508.7"; transcript_id "ENCODEHT000390276"; gene_type "protein_coding"; gene_status "KNOWN"; gene_name "AP002990.1"; transcript_status "NOVEL"; transcript_name "ENCODEHT000390276"; exon_number "5"; exon_id "ENSE00003465883.1"; talon_gene "32022"; talon_transcript "390276"; talon_exon "517790"; ccdsid "CCDS44626.1"; exon_status "KNOWN"; level "2"; protein_id "ENSP00000331901.4"; source "HAVANA"; tag "CCDS";
chr11	HAVANA	exon	62559601	62559837	.	-	.	gene_id "ENSG00000255508.7"; transcript_id "ENCODEHT000390276"; gene_type "protein_coding"; gene_status "KNOWN"; gene_name "AP002990.1"; transcript_status "NOVEL"; transcript_name "ENCODEHT000390276"; exon_number "6"; exon_id "ENSE00002150889.1"; talon_gene "32022"; talon_transcript "390276"; talon_exon "517792"; ccdsid "CCDS44626.1"; exon_status "KNOWN"; level "2"; protein_id "ENSP00000331901.4"; source "HAVANA"; tag "CCDS";
chr11	TALON	transcript	62559601	62571901	.	-	.	gene_id "ENSG00000255508.7"; transcript_id "ENCODEHT000390319"; gene_name "AP002990.1"; gene_status "KNOWN"; gene_type "protein_coding"; transcript_status "NOVEL"; transcript_name "ENCODEHT000390319"; talon_gene "32022"; talon_transcript "390319"; ISM-suffix_to_IDs "110229,110230,110233,110234"; ISM-suffix_transcript "TRUE"; ISM_to_IDs "110229,110230,110233,110234"; ISM_transcript "TRUE";
chr11	HAVANA	exon	62571838	62571901	.	-	.	gene_id "ENSG00000255508.7"; transcript_id "ENCODEHT000390319"; gene_type "protein_coding"; gene_status "KNOWN"; gene_name "AP002990.1"; transcript_status "NOVEL"; transcript_name "ENCODEHT000390319"; exon_number "1"; exon_id "ENSE00003496284.1"; talon_gene "32022"; talon_transcript "390319"; talon_exon "517778"; ccdsid "CCDS44626.1"; exon_status "KNOWN"; level "2"; protein_id "ENSP00000331901.4"; source "HAVANA"; tag "CCDS";
chr11	HAVANA	exon	62571540	62571682	.	-	.	gene_id "ENSG00000255508.7"; transcript_id "ENCODEHT000390319"; gene_type "protein_coding"; gene_status "KNOWN"; gene_name "AP002990.1"; transcript_status "NOVEL"; transcript_name "ENCODEHT000390319"; exon_number "2"; exon_id "ENSE00003681596.1"; talon_gene "32022"; talon_transcript "390319"; talon_exon "517780"; ccdsid "CCDS44626.1"; exon_status "KNOWN"; level "2"; protein_id "ENSP00000331901.4"; source "HAVANA"; tag "CCDS";
chr11	HAVANA	exon	62570965	62571108	.	-	.	gene_id "ENSG00000255508.7"; transcript_id "ENCODEHT000390319"; gene_type "protein_coding"; gene_status "KNOWN"; gene_name "AP002990.1"; transcript_status "NOVEL"; transcript_name "ENCODEHT000390319"; exon_number "3"; exon_id "ENSE00003652445.1"; talon_gene "32022"; talon_transcript "390319"; talon_exon "517782"; ccdsid "CCDS44626.1"; exon_status "KNOWN"; level "2"; protein_id "ENSP00000331901.4"; source "HAVANA"; tag "CCDS";
chr11	HAVANA	exon	62567399	62567528	.	-	.	gene_id "ENSG00000255508.7"; transcript_id "ENCODEHT000390319"; gene_type "protein_coding"; gene_status "KNOWN"; gene_name "AP002990.1"; transcript_status "NOVEL"; transcript_name "ENCODEHT000390319"; exon_number "4"; exon_id "ENSE00003655903.1"; talon_gene "32022"; talon_transcript "390319"; talon_exon "517784"; ccdsid "CCDS44626.1"; exon_status "KNOWN"; level "2"; protein_id "ENSP00000331901.4"; source "HAVANA"; tag "CCDS";
chr11	HAVANA	exon	62566806	62567010	.	-	.	gene_id "ENSG00000255508.7"; transcript_id "ENCODEHT000390319"; gene_type "protein_coding"; gene_status "KNOWN"; gene_name "AP002990.1"; transcript_status "NOVEL"; transcript_name "ENCODEHT000390319"; exon_number "5"; exon_id "ENSE00003563564.1"; talon_gene "32022"; talon_transcript "390319"; talon_exon "517786"; ccdsid "CCDS44626.1"; exon_status "KNOWN"; level "2"; protein_id "ENSP00000331901.4"; source "HAVANA"; tag "CCDS";
chr11	HAVANA	exon	62560282	62560454	.	-	.	gene_id "ENSG00000255508.7"; transcript_id "ENCODEHT000390319"; gene_type "protein_coding"; gene_status "KNOWN"; gene_name "AP002990.1"; transcript_status "NOVEL"; transcript_name "ENCODEHT000390319"; exon_number "6"; exon_id "ENSE00003568426.1"; talon_gene "32022"; talon_transcript "390319"; talon_exon "517788"; ccdsid "CCDS44626.1"; exon_status "KNOWN"; level "2"; protein_id "ENSP00000331901.4"; source "HAVANA"; tag "CCDS";
chr11	HAVANA	exon	62560069	62560193	.	-	.	gene_id "ENSG00000255508.7"; transcript_id "ENCODEHT000390319"; gene_type "protein_coding"; gene_status "KNOWN"; gene_name "AP002990.1"; transcript_status "NOVEL"; transcript_name "ENCODEHT000390319"; exon_number "7"; exon_id "ENSE00003465883.1"; talon_gene "32022"; talon_transcript "390319"; talon_exon "517790"; ccdsid "CCDS44626.1"; exon_status "KNOWN"; level "2"; protein_id "ENSP00000331901.4"; source "HAVANA"; tag "CCDS";
chr11	HAVANA	exon	62559601	62559837	.	-	.	gene_id "ENSG00000255508.7"; transcript_id "ENCODEHT000390319"; gene_type "protein_coding"; gene_status "KNOWN"; gene_name "AP002990.1"; transcript_status "NOVEL"; transcript_name "ENCODEHT000390319"; exon_number "8"; exon_id "ENSE00002150889.1"; talon_gene "32022"; talon_transcript "390319"; talon_exon "517792"; ccdsid "CCDS44626.1"; exon_status "KNOWN"; level "2"; protein_id "ENSP00000331901.4"; source "HAVANA"; tag "CCDS";
chr11	TALON	transcript	62559601	62560193	.	-	.	gene_id "ENSG00000255508.7"; transcript_id "ENCODEHT000390326"; gene_name "AP002990.1"; gene_status "KNOWN"; gene_type "protein_coding"; transcript_status "NOVEL"; transcript_name "ENCODEHT000390326"; talon_gene "32022"; talon_transcript "390326"; ISM-suffix_to_IDs "110229,110230,110233,110234,390191,390194,390197,390203,390276,390319"; ISM-suffix_transcript "TRUE"; ISM_to_IDs "110229,110230,110233,110234,390191,390194,390197,390203,390276,390319"; ISM_transcript "TRUE";
chr11	HAVANA	exon	62560069	62560193	.	-	.	gene_id "ENSG00000255508.7"; transcript_id "ENCODEHT000390326"; gene_type "protein_coding"; gene_status "KNOWN"; gene_name "AP002990.1"; transcript_status "NOVEL"; transcript_name "ENCODEHT000390326"; exon_number "1"; exon_id "ENSE00003465883.1"; talon_gene "32022"; talon_transcript "390326"; talon_exon "517790"; ccdsid "CCDS44626.1"; exon_status "KNOWN"; level "2"; protein_id "ENSP00000331901.4"; source "HAVANA"; tag "CCDS";
chr11	HAVANA	exon	62559601	62559837	.	-	.	gene_id "ENSG00000255508.7"; transcript_id "ENCODEHT000390326"; gene_type "protein_coding"; gene_status "KNOWN"; gene_name "AP002990.1"; transcript_status "NOVEL"; transcript_name "ENCODEHT000390326"; exon_number "2"; exon_id "ENSE00002150889.1"; talon_gene "32022"; talon_transcript "390326"; talon_exon "517792"; ccdsid "CCDS44626.1"; exon_status "KNOWN"; level "2"; protein_id "ENSP00000331901.4"; source "HAVANA"; tag "CCDS";
chr11	HAVANA	gene	62575045	62577316	.	-	.	gene_id "ENSG00000149016.15"; gene_name "TUT1"; gene_status "KNOWN"; gene_type "protein_coding"; talon_gene "32024"; havana_gene "OTTHUMG00000158564.4"; level "1"; tag "overlapping_locus";
chr11	ENSEMBL	transcript	62575045	62591637	.	-	.	gene_id "ENSG00000149016.15"; transcript_id "ENST00000308436.11"; gene_name "TUT1"; gene_status "KNOWN"; gene_type "protein_coding"; transcript_type "protein_coding"; transcript_status "KNOWN"; transcript_name "TUT1-202"; talon_gene "32024"; talon_transcript "110237"; ccdsid "CCDS8021.2"; level "3"; protein_id "ENSP00000308000.7"; source "ENSEMBL"; tag "CCDS"; transcript_support_level "1";
chr11	ENSEMBL	exon	62591404	62591637	.	-	.	gene_id "ENSG00000149016.15"; transcript_id "ENST00000308436.11"; gene_type "protein_coding"; gene_status "KNOWN"; gene_name "TUT1"; transcript_type "protein_coding"; transcript_status "KNOWN"; transcript_name "TUT1-202"; exon_number "1"; exon_id "ENSE00001195027.4"; talon_gene "32024"; talon_transcript "110237"; talon_exon "517825"; ccdsid "CCDS8021.2"; exon_status "KNOWN"; level "3"; protein_id "ENSP00000308000.7"; source "ENSEMBL"; tag "CCDS";
chr11	ENSEMBL	exon	62589031	62589221	.	-	.	gene_id "ENSG00000149016.15"; transcript_id "ENST00000308436.11"; gene_type "protein_coding"; gene_status "KNOWN"; gene_name "TUT1"; transcript_type "protein_coding"; transcript_status "KNOWN"; transcript_name "TUT1-202"; exon_number "2"; exon_id "ENSE00003661715.1"; talon_gene "32024"; talon_transcript "110237"; talon_exon "517811"; ccdsid "CCDS8021.2"; exon_status "KNOWN"; level "3"; protein_id "ENSP00000308000.7"; source "ENSEMBL"; tag "CCDS";
chr11	ENSEMBL	exon	62581386	62581701	.	-	.	gene_id "ENSG00000149016.15"; transcript_id "ENST00000308436.11"; gene_type "protein_coding"; gene_status "KNOWN"; gene_name "TUT1"; transcript_type "protein_coding"; transcript_status "KNOWN"; transcript_name "TUT1-202"; exon_number "3"; exon_id "ENSE00003635097.1"; talon_gene "32024"; talon_transcript "110237"; talon_exon "517813"; ccdsid "CCDS8021.2"; exon_status "KNOWN"; level "3"; protein_id "ENSP00000308000.7"; source "ENSEMBL"; tag "CCDS";
chr11	ENSEMBL	exon	62581106	62581206	.	-	.	gene_id "ENSG00000149016.15"; transcript_id "ENST00000308436.11"; gene_type "protein_coding"; gene_status "KNOWN"; gene_name "TUT1"; transcript_type "protein_coding"; transcript_status "KNOWN"; transcript_name "TUT1-202"; exon_number "4"; exon_id "ENSE00003569859.1"; talon_gene "32024"; talon_transcript "110237"; talon_exon "517815"; ccdsid "CCDS8021.2"; exon_status "KNOWN"; level "3"; protein_id "ENSP00000308000.7"; source "ENSEMBL"; tag "CCDS";
chr11	ENSEMBL	exon	62578561	62579030	.	-	.	gene_id "ENSG00000149016.15"; transcript_id "ENST00000308436.11"; gene_type "protein_coding"; gene_status "KNOWN"; gene_name "TUT1"; transcript_type "protein_coding"; transcript_status "KNOWN"; transcript_name "TUT1-202"; exon_number "5"; exon_id "ENSE00003567115.1"; talon_gene "32024"; talon_transcript "110237"; talon_exon "517817"; ccdsid "CCDS8021.2"; exon_status "KNOWN"; level "3"; protein_id "ENSP00000308000.7"; source "ENSEMBL"; tag "CCDS";
chr11	ENSEMBL	exon	62577182	62577291	.	-	.	gene_id "ENSG00000149016.15"; transcript_id "ENST00000308436.11"; gene_type "protein_coding"; gene_status "KNOWN"; gene_name "TUT1"; transcript_type "protein_coding"; transcript_status "KNOWN"; transcript_name "TUT1-202"; exon_number "6"; exon_id "ENSE00003535347.1"; talon_gene "32024"; talon_transcript "110237"; talon_exon "517819"; ccdsid "CCDS8021.2"; exon_status "KNOWN"; level "3"; protein_id "ENSP00000308000.7"; source "ENSEMBL"; tag "CCDS";
chr11	ENSEMBL	exon	62576907	62577017	.	-	.	gene_id "ENSG00000149016.15"; transcript_id "ENST00000308436.11"; gene_type "protein_coding"; gene_status "KNOWN"; gene_name "TUT1"; transcript_type "protein_coding"; transcript_status "KNOWN"; transcript_name "TUT1-202"; exon_number "7"; exon_id "ENSE00003594812.1"; talon_gene "32024"; talon_transcript "110237"; talon_exon "517803"; ccdsid "CCDS8021.2"; exon_status "KNOWN"; level "3"; protein_id "ENSP00000308000.7"; source "ENSEMBL"; tag "CCDS";
chr11	ENSEMBL	exon	62576657	62576749	.	-	.	gene_id "ENSG00000149016.15"; transcript_id "ENST00000308436.11"; gene_type "protein_coding"; gene_status "KNOWN"; gene_name "TUT1"; transcript_type "protein_coding"; transcript_status "KNOWN"; transcript_name "TUT1-202"; exon_number "8"; exon_id "ENSE00003673913.1"; talon_gene "32024"; talon_transcript "110237"; talon_exon "517805"; ccdsid "CCDS8021.2"; exon_status "KNOWN"; level "3"; protein_id "ENSP00000308000.7"; source "ENSEMBL"; tag "CCDS";
chr11	ENSEMBL	exon	62575045	62576244	.	-	.	gene_id "ENSG00000149016.15"; transcript_id "ENST00000308436.11"; gene_type "protein_coding"; gene_status "KNOWN"; gene_name "TUT1"; transcript_type "protein_coding"; transcript_status "KNOWN"; transcript_name "TUT1-202"; exon_number "9"; exon_id "ENSE00002301989.1"; talon_gene "32024"; talon_transcript "110237"; talon_exon "517827"; ccdsid "CCDS8021.2"; exon_status "KNOWN"; level "3"; protein_id "ENSP00000308000.7"; source "ENSEMBL"; tag "CCDS";
chr11	TALON	transcript	62575048	62576244	.	-	.	gene_id "ENSG00000149016.15"; transcript_id "ENCODEHT000418282"; gene_name "TUT1"; gene_status "KNOWN"; gene_type "protein_coding"; transcript_status "NOVEL"; transcript_name "ENCODEHT000418282"; talon_gene "32024"; talon_transcript "418282"; ISM_to_IDs "110238"; ISM_transcript "TRUE";
chr11	HAVANA	exon	62575048	62576244	.	-	.	gene_id "ENSG00000149016.15"; transcript_id "ENCODEHT000418282"; gene_type "protein_coding"; gene_status "KNOWN"; gene_name "TUT1"; transcript_status "NOVEL"; transcript_name "ENCODEHT000418282"; exon_number "1"; exon_id "ENSE00001903063.1"; talon_gene "32024"; talon_transcript "418282"; talon_exon "517829"; exon_status "KNOWN"; level "2"; protein_id "ENSP00000419607.1"; source "HAVANA"; tag "appris_principal_1";
chr11	HAVANA	transcript	62576244	62577316	.	-	.	gene_id "ENSG00000149016.15"; transcript_id "ENST00000463241.2"; gene_name "TUT1"; gene_status "KNOWN"; gene_type "protein_coding"; transcript_type "retained_intron"; transcript_status "KNOWN"; transcript_name "TUT1-203"; talon_gene "32024"; talon_transcript "110240"; havana_transcript "OTTHUMT00000395051.1"; level "2"; source "HAVANA"; transcript_support_level "3";
chr11	HAVANA	exon	62577182	62577316	.	-	.	gene_id "ENSG00000149016.15"; transcript_id "ENST00000463241.2"; gene_type "protein_coding"; gene_status "KNOWN"; gene_name "TUT1"; transcript_type "retained_intron"; transcript_status "KNOWN"; transcript_name "TUT1-203"; exon_number "1"; exon_id "ENSE00002178247.1"; talon_gene "32024"; talon_transcript "110240"; talon_exon "517832"; exon_status "KNOWN"; level "2"; source "HAVANA";
chr11	ENSEMBL	exon	62576907	62577017	.	-	.	gene_id "ENSG00000149016.15"; transcript_id "ENST00000463241.2"; gene_type "protein_coding"; gene_status "KNOWN"; gene_name "TUT1"; transcript_type "retained_intron"; transcript_status "KNOWN"; transcript_name "TUT1-203"; exon_number "2"; exon_id "ENSE00003594812.1"; talon_gene "32024"; talon_transcript "110240"; talon_exon "517803"; ccdsid "CCDS8021.2"; exon_status "KNOWN"; level "3"; protein_id "ENSP00000308000.7"; source "ENSEMBL"; tag "CCDS";
chr11	HAVANA	exon	62576244	62576749	.	-	.	gene_id "ENSG00000149016.15"; transcript_id "ENST00000463241.2"; gene_type "protein_coding"; gene_status "KNOWN"; gene_name "TUT1"; transcript_type "retained_intron"; transcript_status "KNOWN"; transcript_name "TUT1-203"; exon_number "3"; exon_id "ENSE00002184825.1"; talon_gene "32024"; talon_transcript "110240"; talon_exon "517833"; exon_status "KNOWN"; level "2"; source "HAVANA";
chr11	HAVANA	gene	62593214	62601275	.	-	.	gene_id "ENSG00000149480.6"; gene_name "MTA2"; gene_status "KNOWN"; gene_type "protein_coding"; talon_gene "32025"; havana_gene "OTTHUMG00000167684.1"; level "1";
chr11	HAVANA	transcript	62593214	62601840	.	-	.	gene_id "ENSG00000149480.6"; transcript_id "ENST00000278823.6"; gene_name "MTA2"; gene_status "KNOWN"; gene_type "protein_coding"; transcript_type "protein_coding"; transcript_status "KNOWN"; transcript_name "MTA2-201"; talon_gene "32025"; talon_transcript "110244"; ccdsid "CCDS8022.1"; havana_transcript "OTTHUMT00000395578.1"; level "2"; protein_id "ENSP00000278823.2"; source "HAVANA"; tag "CCDS"; transcript_support_level "1";
chr11	HAVANA	exon	62601423	62601840	.	-	.	gene_id "ENSG00000149480.6"; transcript_id "ENST00000278823.6"; gene_type "protein_coding"; gene_status "KNOWN"; gene_name "MTA2"; transcript_type "protein_coding"; transcript_status "KNOWN"; transcript_name "MTA2-201"; exon_number "1"; exon_id "ENSE00001063186.2"; talon_gene "32025"; talon_transcript "110244"; talon_exon "517844"; ccdsid "CCDS8022.1"; exon_status "KNOWN"; level "2"; protein_id "ENSP00000278823.2"; source "HAVANA"; tag "CCDS";
chr11	HAVANA	exon	62600622	62600689	.	-	.	gene_id "ENSG00000149480.6"; transcript_id "ENST00000278823.6"; gene_type "protein_coding"; gene_status "KNOWN"; gene_name "MTA2"; transcript_type "protein_coding"; transcript_status "KNOWN"; transcript_name "MTA2-201"; exon_number "2"; exon_id "ENSE00003511773.1"; talon_gene "32025"; talon_transcript "110244"; talon_exon "517846"; ccdsid "CCDS8022.1"; exon_status "KNOWN"; level "2"; protein_id "ENSP00000278823.2"; source "HAVANA"; tag "CCDS";
chr11	HAVANA	exon	62600166	62600259	.	-	.	gene_id "ENSG00000149480.6"; transcript_id "ENST00000278823.6"; gene_type "protein_coding"; gene_status "KNOWN"; gene_name "MTA2"; transcript_type "protein_coding"; transcript_status "KNOWN"; transcript_name "MTA2-201"; exon_number "3"; exon_id "ENSE00003578863.1"; talon_gene "32025"; talon_transcript "110244"; talon_exon "517848"; ccdsid "CCDS8022.1"; exon_status "KNOWN"; level "2"; protein_id "ENSP00000278823.2"; source "HAVANA"; tag "CCDS";
chr11	HAVANA	exon	62598522	62598639	.	-	.	gene_id "ENSG00000149480.6"; transcript_id "ENST00000278823.6"; gene_type "protein_coding"; gene_status "KNOWN"; gene_name "MTA2"; transcript_type "protein_coding"; transcript_status "KNOWN"; transcript_name "MTA2-201"; exon_number "4"; exon_id "ENSE00003591092.1"; talon_gene "32025"; talon_transcript "110244"; talon_exon "517850"; ccdsid "CCDS8022.1"; exon_status "KNOWN"; level "2"; protein_id "ENSP00000278823.2"; source "HAVANA"; tag "CCDS";
chr11	HAVANA	exon	62598327	62598390	.	-	.	gene_id "ENSG00000149480.6"; transcript_id "ENST00000278823.6"; gene_type "protein_coding"; gene_status "KNOWN"; gene_name "MTA2"; transcript_type "protein_coding"; transcript_status "KNOWN"; transcript_name "MTA2-201"; exon_number "5"; exon_id "ENSE00003553996.1"; talon_gene "32025"; talon_transcript "110244"; talon_exon "517852"; ccdsid "CCDS8022.1"; exon_status "KNOWN"; level "2"; protein_id "ENSP00000278823.2"; source "HAVANA"; tag "CCDS";
chr11	HAVANA	exon	62598024	62598141	.	-	.	gene_id "ENSG00000149480.6"; transcript_id "ENST00000278823.6"; gene_type "protein_coding"; gene_status "KNOWN"; gene_name "MTA2"; transcript_type "protein_coding"; transcript_status "KNOWN"; transcript_name "MTA2-201"; exon_number "6"; exon_id "ENSE00003496820.1"; talon_gene "32025"; talon_transcript "110244"; talon_exon "517854"; ccdsid "CCDS8022.1"; exon_status "KNOWN"; level "2"; protein_id "ENSP00000278823.2"; source "HAVANA"; tag "CCDS";
chr11	HAVANA	exon	62597610	62597712	.	-	.	gene_id "ENSG00000149480.6"; transcript_id "ENST00000278823.6"; gene_type "protein_coding"; gene_status "KNOWN"; gene_name "MTA2"; transcript_type "protein_coding"; transcript_status "KNOWN"; transcript_name "MTA2-201"; exon_number "7"; exon_id "ENSE00003551968.1"; talon_gene "32025"; talon_transcript "110244"; talon_exon "517856"; ccdsid "CCDS8022.1"; exon_status "KNOWN"; level "2"; protein_id "ENSP00000278823.2"; source "HAVANA"; tag "CCDS";
chr11	HAVANA	exon	62597316	62597415	.	-	.	gene_id "ENSG00000149480.6"; transcript_id "ENST00000278823.6"; gene_type "protein_coding"; gene_status "KNOWN"; gene_name "MTA2"; transcript_type "protein_coding"; transcript_status "KNOWN"; transcript_name "MTA2-201"; exon_number "8"; exon_id "ENSE00000990806.1"; talon_gene "32025"; talon_transcript "110244"; talon_exon "517858"; ccdsid "CCDS8022.1"; exon_status "KNOWN"; level "2"; protein_id "ENSP00000278823.2"; source "HAVANA"; tag "CCDS";
chr11	HAVANA	exon	62596637	62596825	.	-	.	gene_id "ENSG00000149480.6"; transcript_id "ENST00000278823.6"; gene_type "protein_coding"; gene_status "KNOWN"; gene_name "MTA2"; transcript_type "protein_coding"; transcript_status "KNOWN"; transcript_name "MTA2-201"; exon_number "9"; exon_id "ENSE00001770460.1"; talon_gene "32025"; talon_transcript "110244"; talon_exon "517860"; ccdsid "CCDS8022.1"; exon_status "KNOWN"; level "2"; protein_id "ENSP00000278823.2"; source "HAVANA"; tag "CCDS";
chr11	HAVANA	exon	62596458	62596532	.	-	.	gene_id "ENSG00000149480.6"; transcript_id "ENST00000278823.6"; gene_type "protein_coding"; gene_status "KNOWN"; gene_name "MTA2"; transcript_type "protein_coding"; transcript_status "KNOWN"; transcript_name "MTA2-201"; exon_number "10"; exon_id "ENSE00000990808.1"; talon_gene "32025"; talon_transcript "110244"; talon_exon "517862"; ccdsid "CCDS8022.1"; exon_status "KNOWN"; level "2"; protein_id "ENSP00000278823.2"; source "HAVANA"; tag "CCDS";
chr11	HAVANA	exon	62596279	62596337	.	-	.	gene_id "ENSG00000149480.6"; transcript_id "ENST00000278823.6"; gene_type "protein_coding"; gene_status "KNOWN"; gene_name "MTA2"; transcript_type "protein_coding"; transcript_status "KNOWN"; transcript_name "MTA2-201"; exon_number "11"; exon_id "ENSE00000990809.1"; talon_gene "32025"; talon_transcript "110244"; talon_exon "517864"; ccdsid "CCDS8022.1"; exon_status "KNOWN"; level "2"; protein_id "ENSP00000278823.2"; source "HAVANA"; tag "CCDS";
chr11	HAVANA	exon	62596010	62596107	.	-	.	gene_id "ENSG00000149480.6"; transcript_id "ENST00000278823.6"; gene_type "protein_coding"; gene_status "KNOWN"; gene_name "MTA2"; transcript_type "protein_coding"; transcript_status "KNOWN"; transcript_name "MTA2-201"; exon_number "12"; exon_id "ENSE00003608868.1"; talon_gene "32025"; talon_transcript "110244"; talon_exon "517866"; ccdsid "CCDS8022.1"; exon_status "KNOWN"; level "2"; protein_id "ENSP00000278823.2"; source "HAVANA"; tag "CCDS";
chr11	HAVANA	exon	62595752	62595891	.	-	.	gene_id "ENSG00000149480.6"; transcript_id "ENST00000278823.6"; gene_type "protein_coding"; gene_status "KNOWN"; gene_name "MTA2"; transcript_type "protein_coding"; transcript_status "KNOWN"; transcript_name "MTA2-201"; exon_number "13"; exon_id "ENSE00000990811.1"; talon_gene "32025"; talon_transcript "110244"; talon_exon "517868"; ccdsid "CCDS8022.1"; exon_status "KNOWN"; level "2"; protein_id "ENSP00000278823.2"; source "HAVANA"; tag "CCDS";
chr11	HAVANA	exon	62595264	62595492	.	-	.	gene_id "ENSG00000149480.6"; transcript_id "ENST00000278823.6"; gene_type "protein_coding"; gene_status "KNOWN"; gene_name "MTA2"; transcript_type "protein_coding"; transcript_status "KNOWN"; transcript_name "MTA2-201"; exon_number "14"; exon_id "ENSE00000990812.1"; talon_gene "32025"; talon_transcript "110244"; talon_exon "517870"; ccdsid "CCDS8022.1"; exon_status "KNOWN"; level "2"; protein_id "ENSP00000278823.2"; source "HAVANA"; tag "CCDS";
chr11	HAVANA	exon	62594981	62595070	.	-	.	gene_id "ENSG00000149480.6"; transcript_id "ENST00000278823.6"; gene_type "protein_coding"; gene_status "KNOWN"; gene_name "MTA2"; transcript_type "protein_coding"; transcript_status "KNOWN"; transcript_name "MTA2-201"; exon_number "15"; exon_id "ENSE00000990813.1"; talon_gene "32025"; talon_transcript "110244"; talon_exon "517872"; ccdsid "CCDS8022.1"; exon_status "KNOWN"; level "2"; protein_id "ENSP00000278823.2"; source "HAVANA"; tag "CCDS";
chr11	HAVANA	exon	62594516	62594634	.	-	.	gene_id "ENSG00000149480.6"; transcript_id "ENST00000278823.6"; gene_type "protein_coding"; gene_status "KNOWN"; gene_name "MTA2"; transcript_type "protein_coding"; transcript_status "KNOWN"; transcript_name "MTA2-201"; exon_number "16"; exon_id "ENSE00001143014.1"; talon_gene "32025"; talon_transcript "110244"; talon_exon "517874"; ccdsid "CCDS8022.1"; exon_status "KNOWN"; level "2"; protein_id "ENSP00000278823.2"; source "HAVANA"; tag "CCDS";
chr11	HAVANA	exon	62594259	62594407	.	-	.	gene_id "ENSG00000149480.6"; transcript_id "ENST00000278823.6"; gene_type "protein_coding"; gene_status "KNOWN"; gene_name "MTA2"; transcript_type "protein_coding"; transcript_status "KNOWN"; transcript_name "MTA2-201"; exon_number "17"; exon_id "ENSE00000990815.1"; talon_gene "32025"; talon_transcript "110244"; talon_exon "517876"; ccdsid "CCDS8022.1"; exon_status "KNOWN"; level "2"; protein_id "ENSP00000278823.2"; source "HAVANA"; tag "CCDS";
chr11	HAVANA	exon	62593214	62594040	.	-	.	gene_id "ENSG00000149480.6"; transcript_id "ENST00000278823.6"; gene_type "protein_coding"; gene_status "KNOWN"; gene_name "MTA2"; transcript_type "protein_coding"; transcript_status "KNOWN"; transcript_name "MTA2-201"; exon_number "18"; exon_id "ENSE00002145826.1"; talon_gene "32025"; talon_transcript "110244"; talon_exon "517878"; ccdsid "CCDS8022.1"; exon_status "KNOWN"; level "2"; protein_id "ENSP00000278823.2"; source "HAVANA"; tag "CCDS";
chr11	HAVANA	transcript	62593842	62601275	.	-	.	gene_id "ENSG00000149480.6"; transcript_id "ENST00000527204.5"; gene_name "MTA2"; gene_status "KNOWN"; gene_type "protein_coding"; transcript_type "protein_coding"; transcript_status "KNOWN"; transcript_name "MTA2-204"; talon_gene "32025"; talon_transcript "110246"; ccdsid "CCDS81576.1"; havana_transcript "OTTHUMT00000395580.1"; level "1"; protein_id "ENSP00000431797.1"; source "HAVANA"; tag "CCDS"; transcript_support_level "2";
chr11	HAVANA	exon	62601023	62601275	.	-	.	gene_id "ENSG00000149480.6"; transcript_id "ENST00000527204.5"; gene_type "protein_coding"; gene_status "KNOWN"; gene_name "MTA2"; transcript_type "protein_coding"; transcript_status "KNOWN"; transcript_name "MTA2-204"; exon_number "1"; exon_id "ENSE00002174548.1"; talon_gene "32025"; talon_transcript "110246"; talon_exon "517882"; ccdsid "CCDS81576.1"; exon_status "KNOWN"; level "1"; protein_id "ENSP00000431797.1"; source "HAVANA"; tag "CCDS";
chr11	HAVANA	exon	62600622	62600689	.	-	.	gene_id "ENSG00000149480.6"; transcript_id "ENST00000527204.5"; gene_type "protein_coding"; gene_status "KNOWN"; gene_name "MTA2"; transcript_type "protein_coding"; transcript_status "KNOWN"; transcript_name "MTA2-204"; exon_number "2"; exon_id "ENSE00003511773.1"; talon_gene "32025"; talon_transcript "110246"; talon_exon "517846"; ccdsid "CCDS8022.1"; exon_status "KNOWN"; level "2"; protein_id "ENSP00000278823.2"; source "HAVANA"; tag "CCDS";
chr11	HAVANA	exon	62600166	62600259	.	-	.	gene_id "ENSG00000149480.6"; transcript_id "ENST00000527204.5"; gene_type "protein_coding"; gene_status "KNOWN"; gene_name "MTA2"; transcript_type "protein_coding"; transcript_status "KNOWN"; transcript_name "MTA2-204"; exon_number "3"; exon_id "ENSE00003578863.1"; talon_gene "32025"; talon_transcript "110246"; talon_exon "517848"; ccdsid "CCDS8022.1"; exon_status "KNOWN"; level "2"; protein_id "ENSP00000278823.2"; source "HAVANA"; tag "CCDS";
chr11	HAVANA	exon	62598522	62598639	.	-	.	gene_id "ENSG00000149480.6"; transcript_id "ENST00000527204.5"; gene_type "protein_coding"; gene_status "KNOWN"; gene_name "MTA2"; transcript_type "protein_coding"; transcript_status "KNOWN"; transcript_name "MTA2-204"; exon_number "4"; exon_id "ENSE00003591092.1"; talon_gene "32025"; talon_transcript "110246"; talon_exon "517850"; ccdsid "CCDS8022.1"; exon_status "KNOWN"; level "2"; protein_id "ENSP00000278823.2"; source "HAVANA"; tag "CCDS";
chr11	HAVANA	exon	62598327	62598390	.	-	.	gene_id "ENSG00000149480.6"; transcript_id "ENST00000527204.5"; gene_type "protein_coding"; gene_status "KNOWN"; gene_name "MTA2"; transcript_type "protein_coding"; transcript_status "KNOWN"; transcript_name "MTA2-204"; exon_number "5"; exon_id "ENSE00003553996.1"; talon_gene "32025"; talon_transcript "110246"; talon_exon "517852"; ccdsid "CCDS8022.1"; exon_status "KNOWN"; level "2"; protein_id "ENSP00000278823.2"; source "HAVANA"; tag "CCDS";
chr11	HAVANA	exon	62598024	62598141	.	-	.	gene_id "ENSG00000149480.6"; transcript_id "ENST00000527204.5"; gene_type "protein_coding"; gene_status "KNOWN"; gene_name "MTA2"; transcript_type "protein_coding"; transcript_status "KNOWN"; transcript_name "MTA2-204"; exon_number "6"; exon_id "ENSE00003496820.1"; talon_gene "32025"; talon_transcript "110246"; talon_exon "517854"; ccdsid "CCDS8022.1"; exon_status "KNOWN"; level "2"; protein_id "ENSP00000278823.2"; source "HAVANA"; tag "CCDS";
chr11	HAVANA	exon	62597610	62597712	.	-	.	gene_id "ENSG00000149480.6"; transcript_id "ENST00000527204.5"; gene_type "protein_coding"; gene_status "KNOWN"; gene_name "MTA2"; transcript_type "protein_coding"; transcript_status "KNOWN"; transcript_name "MTA2-204"; exon_number "7"; exon_id "ENSE00003551968.1"; talon_gene "32025"; talon_transcript "110246"; talon_exon "517856"; ccdsid "CCDS8022.1"; exon_status "KNOWN"; level "2"; protein_id "ENSP00000278823.2"; source "HAVANA"; tag "CCDS";
chr11	HAVANA	exon	62597316	62597415	.	-	.	gene_id "ENSG00000149480.6"; transcript_id "ENST00000527204.5"; gene_type "protein_coding"; gene_status "KNOWN"; gene_name "MTA2"; transcript_type "protein_coding"; transcript_status "KNOWN"; transcript_name "MTA2-204"; exon_number "8"; exon_id "ENSE00000990806.1"; talon_gene "32025"; talon_transcript "110246"; talon_exon "517858"; ccdsid "CCDS8022.1"; exon_status "KNOWN"; level "2"; protein_id "ENSP00000278823.2"; source "HAVANA"; tag "CCDS";
chr11	HAVANA	exon	62596637	62596825	.	-	.	gene_id "ENSG00000149480.6"; transcript_id "ENST00000527204.5"; gene_type "protein_coding"; gene_status "KNOWN"; gene_name "MTA2"; transcript_type "protein_coding"; transcript_status "KNOWN"; transcript_name "MTA2-204"; exon_number "9"; exon_id "ENSE00001770460.1"; talon_gene "32025"; talon_transcript "110246"; talon_exon "517860"; ccdsid "CCDS8022.1"; exon_status "KNOWN"; level "2"; protein_id "ENSP00000278823.2"; source "HAVANA"; tag "CCDS";
chr11	HAVANA	exon	62596458	62596532	.	-	.	gene_id "ENSG00000149480.6"; transcript_id "ENST00000527204.5"; gene_type "protein_coding"; gene_status "KNOWN"; gene_name "MTA2"; transcript_type "protein_coding"; transcript_status "KNOWN"; transcript_name "MTA2-204"; exon_number "10"; exon_id "ENSE00000990808.1"; talon_gene "32025"; talon_transcript "110246"; talon_exon "517862"; ccdsid "CCDS8022.1"; exon_status "KNOWN"; level "2"; protein_id "ENSP00000278823.2"; source "HAVANA"; tag "CCDS";
chr11	HAVANA	exon	62596279	62596337	.	-	.	gene_id "ENSG00000149480.6"; transcript_id "ENST00000527204.5"; gene_type "protein_coding"; gene_status "KNOWN"; gene_name "MTA2"; transcript_type "protein_coding"; transcript_status "KNOWN"; transcript_name "MTA2-204"; exon_number "11"; exon_id "ENSE00000990809.1"; talon_gene "32025"; talon_transcript "110246"; talon_exon "517864"; ccdsid "CCDS8022.1"; exon_status "KNOWN"; level "2"; protein_id "ENSP00000278823.2"; source "HAVANA"; tag "CCDS";
chr11	HAVANA	exon	62596010	62596107	.	-	.	gene_id "ENSG00000149480.6"; transcript_id "ENST00000527204.5"; gene_type "protein_coding"; gene_status "KNOWN"; gene_name "MTA2"; transcript_type "protein_coding"; transcript_status "KNOWN"; transcript_name "MTA2-204"; exon_number "12"; exon_id "ENSE00003608868.1"; talon_gene "32025"; talon_transcript "110246"; talon_exon "517866"; ccdsid "CCDS8022.1"; exon_status "KNOWN"; level "2"; protein_id "ENSP00000278823.2"; source "HAVANA"; tag "CCDS";
chr11	HAVANA	exon	62595752	62595891	.	-	.	gene_id "ENSG00000149480.6"; transcript_id "ENST00000527204.5"; gene_type "protein_coding"; gene_status "KNOWN"; gene_name "MTA2"; transcript_type "protein_coding"; transcript_status "KNOWN"; transcript_name "MTA2-204"; exon_number "13"; exon_id "ENSE00000990811.1"; talon_gene "32025"; talon_transcript "110246"; talon_exon "517868"; ccdsid "CCDS8022.1"; exon_status "KNOWN"; level "2"; protein_id "ENSP00000278823.2"; source "HAVANA"; tag "CCDS";
chr11	HAVANA	exon	62595264	62595492	.	-	.	gene_id "ENSG00000149480.6"; transcript_id "ENST00000527204.5"; gene_type "protein_coding"; gene_status "KNOWN"; gene_name "MTA2"; transcript_type "protein_coding"; transcript_status "KNOWN"; transcript_name "MTA2-204"; exon_number "14"; exon_id "ENSE00000990812.1"; talon_gene "32025"; talon_transcript "110246"; talon_exon "517870"; ccdsid "CCDS8022.1"; exon_status "KNOWN"; level "2"; protein_id "ENSP00000278823.2"; source "HAVANA"; tag "CCDS";
chr11	HAVANA	exon	62594981	62595070	.	-	.	gene_id "ENSG00000149480.6"; transcript_id "ENST00000527204.5"; gene_type "protein_coding"; gene_status "KNOWN"; gene_name "MTA2"; transcript_type "protein_coding"; transcript_status "KNOWN"; transcript_name "MTA2-204"; exon_number "15"; exon_id "ENSE00000990813.1"; talon_gene "32025"; talon_transcript "110246"; talon_exon "517872"; ccdsid "CCDS8022.1"; exon_status "KNOWN"; level "2"; protein_id "ENSP00000278823.2"; source "HAVANA"; tag "CCDS";
chr11	HAVANA	exon	62594516	62594634	.	-	.	gene_id "ENSG00000149480.6"; transcript_id "ENST00000527204.5"; gene_type "protein_coding"; gene_status "KNOWN"; gene_name "MTA2"; transcript_type "protein_coding"; transcript_status "KNOWN"; transcript_name "MTA2-204"; exon_number "16"; exon_id "ENSE00001143014.1"; talon_gene "32025"; talon_transcript "110246"; talon_exon "517874"; ccdsid "CCDS8022.1"; exon_status "KNOWN"; level "2"; protein_id "ENSP00000278823.2"; source "HAVANA"; tag "CCDS";
chr11	HAVANA	exon	62594259	62594407	.	-	.	gene_id "ENSG00000149480.6"; transcript_id "ENST00000527204.5"; gene_type "protein_coding"; gene_status "KNOWN"; gene_name "MTA2"; transcript_type "protein_coding"; transcript_status "KNOWN"; transcript_name "MTA2-204"; exon_number "17"; exon_id "ENSE00000990815.1"; talon_gene "32025"; talon_transcript "110246"; talon_exon "517876"; ccdsid "CCDS8022.1"; exon_status "KNOWN"; level "2"; protein_id "ENSP00000278823.2"; source "HAVANA"; tag "CCDS";
chr11	HAVANA	exon	62593842	62594040	.	-	.	gene_id "ENSG00000149480.6"; transcript_id "ENST00000527204.5"; gene_type "protein_coding"; gene_status "KNOWN"; gene_name "MTA2"; transcript_type "protein_coding"; transcript_status "KNOWN"; transcript_name "MTA2-204"; exon_number "18"; exon_id "ENSE00002189259.1"; talon_gene "32025"; talon_transcript "110246"; talon_exon "517884"; ccdsid "CCDS81576.1"; exon_status "KNOWN"; level "1"; protein_id "ENSP00000431797.1"; source "HAVANA"; tag "CCDS";
chr11	HAVANA	gene	62602218	62611007	.	-	.	gene_id "ENSG00000149499.11"; gene_name "EML3"; gene_status "KNOWN"; gene_type "protein_coding"; talon_gene "32026"; havana_gene "OTTHUMG00000149817.9"; level "1";
chr11	HAVANA	transcript	62602218	62612765	.	-	.	gene_id "ENSG00000149499.11"; transcript_id "ENST00000394773.6"; gene_name "EML3"; gene_status "KNOWN"; gene_type "protein_coding"; transcript_type "protein_coding"; transcript_status "KNOWN"; transcript_name "EML3-202"; talon_gene "32026"; talon_transcript "110252"; ccdsid "CCDS8023.2"; havana_transcript "OTTHUMT00000313432.1"; level "2"; protein_id "ENSP00000378254.2"; source "HAVANA"; tag "CCDS"; transcript_support_level "1";
chr11	HAVANA	exon	62612436	62612765	.	-	.	gene_id "ENSG00000149499.11"; transcript_id "ENST00000394773.6"; gene_type "protein_coding"; gene_status "KNOWN"; gene_name "EML3"; transcript_type "protein_coding"; transcript_status "KNOWN"; transcript_name "EML3-202"; exon_number "1"; exon_id "ENSE00001519525.1"; talon_gene "32026"; talon_transcript "110252"; talon_exon "517899"; ccdsid "CCDS8023.2"; exon_status "KNOWN"; level "2"; protein_id "ENSP00000378254.2"; source "HAVANA"; tag "CCDS";
chr11	HAVANA	exon	62611425	62611596	.	-	.	gene_id "ENSG00000149499.11"; transcript_id "ENST00000394773.6"; gene_type "protein_coding"; gene_status "KNOWN"; gene_name "EML3"; transcript_type "protein_coding"; transcript_status "KNOWN"; transcript_name "EML3-202"; exon_number "2"; exon_id "ENSE00003539530.1"; talon_gene "32026"; talon_transcript "110252"; talon_exon "517901"; ccdsid "CCDS8023.2"; exon_status "KNOWN"; level "2"; protein_id "ENSP00000378254.2"; source "HAVANA"; tag "CCDS";
chr11	HAVANA	exon	62611087	62611344	.	-	.	gene_id "ENSG00000149499.11"; transcript_id "ENST00000394773.6"; gene_type "protein_coding"; gene_status "KNOWN"; gene_name "EML3"; transcript_type "protein_coding"; transcript_status "KNOWN"; transcript_name "EML3-202"; exon_number "3"; exon_id "ENSE00001519524.1"; talon_gene "32026"; talon_transcript "110252"; talon_exon "517903"; ccdsid "CCDS8023.2"; exon_status "KNOWN"; level "2"; protein_id "ENSP00000378254.2"; source "HAVANA"; tag "CCDS";
chr11	HAVANA	exon	62610879	62610992	.	-	.	gene_id "ENSG00000149499.11"; transcript_id "ENST00000394773.6"; gene_type "protein_coding"; gene_status "KNOWN"; gene_name "EML3"; transcript_type "protein_coding"; transcript_status "KNOWN"; transcript_name "EML3-202"; exon_number "4"; exon_id "ENSE00001284571.1"; talon_gene "32026"; talon_transcript "110252"; talon_exon "517905"; ccdsid "CCDS8023.2"; exon_status "KNOWN"; level "2"; protein_id "ENSP00000378254.2"; source "HAVANA"; tag "CCDS";
chr11	HAVANA	exon	62609629	62609696	.	-	.	gene_id "ENSG00000149499.11"; transcript_id "ENST00000394773.6"; gene_type "protein_coding"; gene_status "KNOWN"; gene_name "EML3"; transcript_type "protein_coding"; transcript_status "KNOWN"; transcript_name "EML3-202"; exon_number "5"; exon_id "ENSE00003485297.1"; talon_gene "32026"; talon_transcript "110252"; talon_exon "517907"; ccdsid "CCDS8023.2"; exon_status "KNOWN"; level "2"; protein_id "ENSP00000378254.2"; source "HAVANA"; tag "CCDS";
chr11	HAVANA	exon	62609354	62609477	.	-	.	gene_id "ENSG00000149499.11"; transcript_id "ENST00000394773.6"; gene_type "protein_coding"; gene_status "KNOWN"; gene_name "EML3"; transcript_type "protein_coding"; transcript_status "KNOWN"; transcript_name "EML3-202"; exon_number "6"; exon_id "ENSE00003539190.1"; talon_gene "32026"; talon_transcript "110252"; talon_exon "517909"; ccdsid "CCDS8023.2"; exon_status "KNOWN"; level "2"; protein_id "ENSP00000378254.2"; source "HAVANA"; tag "CCDS";
chr11	HAVANA	exon	62608962	62609132	.	-	.	gene_id "ENSG00000149499.11"; transcript_id "ENST00000394773.6"; gene_type "protein_coding"; gene_status "KNOWN"; gene_name "EML3"; transcript_type "protein_coding"; transcript_status "KNOWN"; transcript_name "EML3-202"; exon_number "7"; exon_id "ENSE00003476932.1"; talon_gene "32026"; talon_transcript "110252"; talon_exon "517911"; ccdsid "CCDS8023.2"; exon_status "KNOWN"; level "2"; protein_id "ENSP00000378254.2"; source "HAVANA"; tag "CCDS";
chr11	HAVANA	exon	62608736	62608805	.	-	.	gene_id "ENSG00000149499.11"; transcript_id "ENST00000394773.6"; gene_type "protein_coding"; gene_status "KNOWN"; gene_name "EML3"; transcript_type "protein_coding"; transcript_status "KNOWN"; transcript_name "EML3-202"; exon_number "8"; exon_id "ENSE00003503788.1"; talon_gene "32026"; talon_transcript "110252"; talon_exon "517913"; ccdsid "CCDS8023.2"; exon_status "KNOWN"; level "2"; protein_id "ENSP00000378254.2"; source "HAVANA"; tag "CCDS";
chr11	HAVANA	exon	62608542	62608652	.	-	.	gene_id "ENSG00000149499.11"; transcript_id "ENST00000394773.6"; gene_type "protein_coding"; gene_status "KNOWN"; gene_name "EML3"; transcript_type "protein_coding"; transcript_status "KNOWN"; transcript_name "EML3-202"; exon_number "9"; exon_id "ENSE00003613848.1"; talon_gene "32026"; talon_transcript "110252"; talon_exon "517915"; ccdsid "CCDS8023.2"; exon_status "KNOWN"; level "2"; protein_id "ENSP00000378254.2"; source "HAVANA"; tag "CCDS";
chr11	HAVANA	exon	62608201	62608296	.	-	.	gene_id "ENSG00000149499.11"; transcript_id "ENST00000394773.6"; gene_type "protein_coding"; gene_status "KNOWN"; gene_name "EML3"; transcript_type "protein_coding"; transcript_status "KNOWN"; transcript_name "EML3-202"; exon_number "10"; exon_id "ENSE00003684721.1"; talon_gene "32026"; talon_transcript "110252"; talon_exon "517917"; ccdsid "CCDS8023.2"; exon_status "KNOWN"; level "2"; protein_id "ENSP00000378254.2"; source "HAVANA"; tag "CCDS";
chr11	HAVANA	exon	62607666	62607821	.	-	.	gene_id "ENSG00000149499.11"; transcript_id "ENST00000394773.6"; gene_type "protein_coding"; gene_status "KNOWN"; gene_name "EML3"; transcript_type "protein_coding"; transcript_status "KNOWN"; transcript_name "EML3-202"; exon_number "11"; exon_id "ENSE00003675103.1"; talon_gene "32026"; talon_transcript "110252"; talon_exon "517919"; ccdsid "CCDS8023.2"; exon_status "KNOWN"; level "2"; protein_id "ENSP00000378254.2"; source "HAVANA"; tag "CCDS";
chr11	HAVANA	exon	62606958	62607099	.	-	.	gene_id "ENSG00000149499.11"; transcript_id "ENST00000394773.6"; gene_type "protein_coding"; gene_status "KNOWN"; gene_name "EML3"; transcript_type "protein_coding"; transcript_status "KNOWN"; transcript_name "EML3-202"; exon_number "12"; exon_id "ENSE00003600746.1"; talon_gene "32026"; talon_transcript "110252"; talon_exon "517921"; ccdsid "CCDS8023.2"; exon_status "KNOWN"; level "2"; protein_id "ENSP00000378254.2"; source "HAVANA"; tag "CCDS";
chr11	HAVANA	exon	62606063	62606214	.	-	.	gene_id "ENSG00000149499.11"; transcript_id "ENST00000394773.6"; gene_type "protein_coding"; gene_status "KNOWN"; gene_name "EML3"; transcript_type "protein_coding"; transcript_status "KNOWN"; transcript_name "EML3-202"; exon_number "13"; exon_id "ENSE00003533485.1"; talon_gene "32026"; talon_transcript "110252"; talon_exon "517923"; ccdsid "CCDS8023.2"; exon_status "KNOWN"; level "2"; protein_id "ENSP00000378254.2"; source "HAVANA"; tag "CCDS";
chr11	HAVANA	exon	62605855	62605980	.	-	.	gene_id "ENSG00000149499.11"; transcript_id "ENST00000394773.6"; gene_type "protein_coding"; gene_status "KNOWN"; gene_name "EML3"; transcript_type "protein_coding"; transcript_status "KNOWN"; transcript_name "EML3-202"; exon_number "14"; exon_id "ENSE00003682949.1"; talon_gene "32026"; talon_transcript "110252"; talon_exon "517925"; ccdsid "CCDS8023.2"; exon_status "KNOWN"; level "2"; protein_id "ENSP00000378254.2"; source "HAVANA"; tag "CCDS";
chr11	HAVANA	exon	62605642	62605773	.	-	.	gene_id "ENSG00000149499.11"; transcript_id "ENST00000394773.6"; gene_type "protein_coding"; gene_status "KNOWN"; gene_name "EML3"; transcript_type "protein_coding"; transcript_status "KNOWN"; transcript_name "EML3-202"; exon_number "15"; exon_id "ENSE00003678124.1"; talon_gene "32026"; talon_transcript "110252"; talon_exon "517927"; ccdsid "CCDS8023.2"; exon_status "KNOWN"; level "2"; protein_id "ENSP00000378254.2"; source "HAVANA"; tag "CCDS";
chr11	HAVANA	exon	62605113	62605180	.	-	.	gene_id "ENSG00000149499.11"; transcript_id "ENST00000394773.6"; gene_type "protein_coding"; gene_status "KNOWN"; gene_name "EML3"; transcript_type "protein_coding"; transcript_status "KNOWN"; transcript_name "EML3-202"; exon_number "16"; exon_id "ENSE00003685318.1"; talon_gene "32026"; talon_transcript "110252"; talon_exon "517929"; ccdsid "CCDS8023.2"; exon_status "KNOWN"; level "2"; protein_id "ENSP00000378254.2"; source "HAVANA"; tag "CCDS";
chr11	HAVANA	exon	62604113	62604201	.	-	.	gene_id "ENSG00000149499.11"; transcript_id "ENST00000394773.6"; gene_type "protein_coding"; gene_status "KNOWN"; gene_name "EML3"; transcript_type "protein_coding"; transcript_status "KNOWN"; transcript_name "EML3-202"; exon_number "17"; exon_id "ENSE00003577911.1"; talon_gene "32026"; talon_transcript "110252"; talon_exon "517931"; ccdsid "CCDS8023.2"; exon_status "KNOWN"; level "2"; protein_id "ENSP00000378254.2"; source "HAVANA"; tag "CCDS";
chr11	HAVANA	exon	62603944	62604041	.	-	.	gene_id "ENSG00000149499.11"; transcript_id "ENST00000394773.6"; gene_type "protein_coding"; gene_status "KNOWN"; gene_name "EML3"; transcript_type "protein_coding"; transcript_status "KNOWN"; transcript_name "EML3-202"; exon_number "18"; exon_id "ENSE00003501007.1"; talon_gene "32026"; talon_transcript "110252"; talon_exon "517933"; ccdsid "CCDS8023.2"; exon_status "KNOWN"; level "2"; protein_id "ENSP00000378254.2"; source "HAVANA"; tag "CCDS";
chr11	HAVANA	exon	62603729	62603816	.	-	.	gene_id "ENSG00000149499.11"; transcript_id "ENST00000394773.6"; gene_type "protein_coding"; gene_status "KNOWN"; gene_name "EML3"; transcript_type "protein_coding"; transcript_status "KNOWN"; transcript_name "EML3-202"; exon_number "19"; exon_id "ENSE00003475501.1"; talon_gene "32026"; talon_transcript "110252"; talon_exon "517935"; ccdsid "CCDS8023.2"; exon_status "KNOWN"; level "2"; protein_id "ENSP00000378254.2"; source "HAVANA"; tag "CCDS";
chr11	HAVANA	exon	62603149	62603247	.	-	.	gene_id "ENSG00000149499.11"; transcript_id "ENST00000394773.6"; gene_type "protein_coding"; gene_status "KNOWN"; gene_name "EML3"; transcript_type "protein_coding"; transcript_status "KNOWN"; transcript_name "EML3-202"; exon_number "20"; exon_id "ENSE00003500127.1"; talon_gene "32026"; talon_transcript "110252"; talon_exon "517896"; ccdsid "CCDS8023.2"; exon_status "KNOWN"; level "2"; protein_id "ENSP00000409611.1"; source "HAVANA"; tag "cds_start_NF";
chr11	HAVANA	exon	62602759	62602889	.	-	.	gene_id "ENSG00000149499.11"; transcript_id "ENST00000394773.6"; gene_type "protein_coding"; gene_status "KNOWN"; gene_name "EML3"; transcript_type "protein_coding"; transcript_status "KNOWN"; transcript_name "EML3-202"; exon_number "21"; exon_id "ENSE00003467101.1"; talon_gene "32026"; talon_transcript "110252"; talon_exon "517937"; ccdsid "CCDS8023.2"; exon_status "KNOWN"; level "2"; protein_id "ENSP00000378254.2"; source "HAVANA"; tag "CCDS";
chr11	HAVANA	exon	62602218	62602678	.	-	.	gene_id "ENSG00000149499.11"; transcript_id "ENST00000394773.6"; gene_type "protein_coding"; gene_status "KNOWN"; gene_name "EML3"; transcript_type "protein_coding"; transcript_status "KNOWN"; transcript_name "EML3-202"; exon_number "22"; exon_id "ENSE00001930362.1"; talon_gene "32026"; talon_transcript "110252"; talon_exon "517939"; ccdsid "CCDS8023.2"; exon_status "KNOWN"; level "2"; protein_id "ENSP00000378254.2"; source "HAVANA"; tag "CCDS";
chr11	HAVANA	transcript	62602219	62612524	.	-	.	gene_id "ENSG00000149499.11"; transcript_id "ENST00000278845.8"; gene_name "EML3"; gene_status "KNOWN"; gene_type "protein_coding"; transcript_type "protein_coding"; transcript_status "KNOWN"; transcript_name "EML3-201"; talon_gene "32026"; talon_transcript "110254"; havana_transcript "OTTHUMT00000313434.1"; level "2"; protein_id "ENSP00000278845.4"; source "HAVANA"; tag "appris_alternative_2"; transcript_support_level "5";
chr11	HAVANA	exon	62612436	62612524	.	-	.	gene_id "ENSG00000149499.11"; transcript_id "ENST00000278845.8"; gene_type "protein_coding"; gene_status "KNOWN"; gene_name "EML3"; transcript_type "protein_coding"; transcript_status "KNOWN"; transcript_name "EML3-201"; exon_number "1"; exon_id "ENSE00001519550.3"; talon_gene "32026"; talon_transcript "110254"; talon_exon "517944"; exon_status "KNOWN"; level "2"; protein_id "ENSP00000278845.4"; source "HAVANA"; tag "appris_alternative_2";
chr11	HAVANA	exon	62611425	62611596	.	-	.	gene_id "ENSG00000149499.11"; transcript_id "ENST00000278845.8"; gene_type "protein_coding"; gene_status "KNOWN"; gene_name "EML3"; transcript_type "protein_coding"; transcript_status "KNOWN"; transcript_name "EML3-201"; exon_number "2"; exon_id "ENSE00003539530.1"; talon_gene "32026"; talon_transcript "110254"; talon_exon "517901"; ccdsid "CCDS8023.2"; exon_status "KNOWN"; level "2"; protein_id "ENSP00000378254.2"; source "HAVANA"; tag "CCDS";
chr11	HAVANA	exon	62611087	62611347	.	-	.	gene_id "ENSG00000149499.11"; transcript_id "ENST00000278845.8"; gene_type "protein_coding"; gene_status "KNOWN"; gene_name "EML3"; transcript_type "protein_coding"; transcript_status "KNOWN"; transcript_name "EML3-201"; exon_number "3"; exon_id "ENSE00001284577.1"; talon_gene "32026"; talon_transcript "110254"; talon_exon "517941"; exon_status "KNOWN"; level "2"; protein_id "ENSP00000378256.4"; source "HAVANA"; tag "cds_start_NF";
chr11	HAVANA	exon	62610879	62610992	.	-	.	gene_id "ENSG00000149499.11"; transcript_id "ENST00000278845.8"; gene_type "protein_coding"; gene_status "KNOWN"; gene_name "EML3"; transcript_type "protein_coding"; transcript_status "KNOWN"; transcript_name "EML3-201"; exon_number "4"; exon_id "ENSE00001284571.1"; talon_gene "32026"; talon_transcript "110254"; talon_exon "517905"; ccdsid "CCDS8023.2"; exon_status "KNOWN"; level "2"; protein_id "ENSP00000378254.2"; source "HAVANA"; tag "CCDS";
chr11	HAVANA	exon	62609629	62609696	.	-	.	gene_id "ENSG00000149499.11"; transcript_id "ENST00000278845.8"; gene_type "protein_coding"; gene_status "KNOWN"; gene_name "EML3"; transcript_type "protein_coding"; transcript_status "KNOWN"; transcript_name "EML3-201"; exon_number "5"; exon_id "ENSE00003485297.1"; talon_gene "32026"; talon_transcript "110254"; talon_exon "517907"; ccdsid "CCDS8023.2"; exon_status "KNOWN"; level "2"; protein_id "ENSP00000378254.2"; source "HAVANA"; tag "CCDS";
chr11	HAVANA	exon	62609354	62609477	.	-	.	gene_id "ENSG00000149499.11"; transcript_id "ENST00000278845.8"; gene_type "protein_coding"; gene_status "KNOWN"; gene_name "EML3"; transcript_type "protein_coding"; transcript_status "KNOWN"; transcript_name "EML3-201"; exon_number "6"; exon_id "ENSE00003539190.1"; talon_gene "32026"; talon_transcript "110254"; talon_exon "517909"; ccdsid "CCDS8023.2"; exon_status "KNOWN"; level "2"; protein_id "ENSP00000378254.2"; source "HAVANA"; tag "CCDS";
chr11	HAVANA	exon	62608962	62609132	.	-	.	gene_id "ENSG00000149499.11"; transcript_id "ENST00000278845.8"; gene_type "protein_coding"; gene_status "KNOWN"; gene_name "EML3"; transcript_type "protein_coding"; transcript_status "KNOWN"; transcript_name "EML3-201"; exon_number "7"; exon_id "ENSE00003476932.1"; talon_gene "32026"; talon_transcript "110254"; talon_exon "517911"; ccdsid "CCDS8023.2"; exon_status "KNOWN"; level "2"; protein_id "ENSP00000378254.2"; source "HAVANA"; tag "CCDS";
chr11	HAVANA	exon	62608736	62608805	.	-	.	gene_id "ENSG00000149499.11"; transcript_id "ENST00000278845.8"; gene_type "protein_coding"; gene_status "KNOWN"; gene_name "EML3"; transcript_type "protein_coding"; transcript_status "KNOWN"; transcript_name "EML3-201"; exon_number "8"; exon_id "ENSE00003503788.1"; talon_gene "32026"; talon_transcript "110254"; talon_exon "517913"; ccdsid "CCDS8023.2"; exon_status "KNOWN"; level "2"; protein_id "ENSP00000378254.2"; source "HAVANA"; tag "CCDS";
chr11	HAVANA	exon	62608542	62608652	.	-	.	gene_id "ENSG00000149499.11"; transcript_id "ENST00000278845.8"; gene_type "protein_coding"; gene_status "KNOWN"; gene_name "EML3"; transcript_type "protein_coding"; transcript_status "KNOWN"; transcript_name "EML3-201"; exon_number "9"; exon_id "ENSE00003613848.1"; talon_gene "32026"; talon_transcript "110254"; talon_exon "517915"; ccdsid "CCDS8023.2"; exon_status "KNOWN"; level "2"; protein_id "ENSP00000378254.2"; source "HAVANA"; tag "CCDS";
chr11	HAVANA	exon	62608201	62608296	.	-	.	gene_id "ENSG00000149499.11"; transcript_id "ENST00000278845.8"; gene_type "protein_coding"; gene_status "KNOWN"; gene_name "EML3"; transcript_type "protein_coding"; transcript_status "KNOWN"; transcript_name "EML3-201"; exon_number "10"; exon_id "ENSE00003684721.1"; talon_gene "32026"; talon_transcript "110254"; talon_exon "517917"; ccdsid "CCDS8023.2"; exon_status "KNOWN"; level "2"; protein_id "ENSP00000378254.2"; source "HAVANA"; tag "CCDS";
chr11	HAVANA	exon	62607666	62607821	.	-	.	gene_id "ENSG00000149499.11"; transcript_id "ENST00000278845.8"; gene_type "protein_coding"; gene_status "KNOWN"; gene_name "EML3"; transcript_type "protein_coding"; transcript_status "KNOWN"; transcript_name "EML3-201"; exon_number "11"; exon_id "ENSE00003675103.1"; talon_gene "32026"; talon_transcript "110254"; talon_exon "517919"; ccdsid "CCDS8023.2"; exon_status "KNOWN"; level "2"; protein_id "ENSP00000378254.2"; source "HAVANA"; tag "CCDS";
chr11	HAVANA	exon	62606958	62607099	.	-	.	gene_id "ENSG00000149499.11"; transcript_id "ENST00000278845.8"; gene_type "protein_coding"; gene_status "KNOWN"; gene_name "EML3"; transcript_type "protein_coding"; transcript_status "KNOWN"; transcript_name "EML3-201"; exon_number "12"; exon_id "ENSE00003600746.1"; talon_gene "32026"; talon_transcript "110254"; talon_exon "517921"; ccdsid "CCDS8023.2"; exon_status "KNOWN"; level "2"; protein_id "ENSP00000378254.2"; source "HAVANA"; tag "CCDS";
chr11	HAVANA	exon	62606063	62606214	.	-	.	gene_id "ENSG00000149499.11"; transcript_id "ENST00000278845.8"; gene_type "protein_coding"; gene_status "KNOWN"; gene_name "EML3"; transcript_type "protein_coding"; transcript_status "KNOWN"; transcript_name "EML3-201"; exon_number "13"; exon_id "ENSE00003533485.1"; talon_gene "32026"; talon_transcript "110254"; talon_exon "517923"; ccdsid "CCDS8023.2"; exon_status "KNOWN"; level "2"; protein_id "ENSP00000378254.2"; source "HAVANA"; tag "CCDS";
chr11	HAVANA	exon	62605855	62605980	.	-	.	gene_id "ENSG00000149499.11"; transcript_id "ENST00000278845.8"; gene_type "protein_coding"; gene_status "KNOWN"; gene_name "EML3"; transcript_type "protein_coding"; transcript_status "KNOWN"; transcript_name "EML3-201"; exon_number "14"; exon_id "ENSE00003682949.1"; talon_gene "32026"; talon_transcript "110254"; talon_exon "517925"; ccdsid "CCDS8023.2"; exon_status "KNOWN"; level "2"; protein_id "ENSP00000378254.2"; source "HAVANA"; tag "CCDS";
chr11	HAVANA	exon	62605642	62605773	.	-	.	gene_id "ENSG00000149499.11"; transcript_id "ENST00000278845.8"; gene_type "protein_coding"; gene_status "KNOWN"; gene_name "EML3"; transcript_type "protein_coding"; transcript_status "KNOWN"; transcript_name "EML3-201"; exon_number "15"; exon_id "ENSE00003678124.1"; talon_gene "32026"; talon_transcript "110254"; talon_exon "517927"; ccdsid "CCDS8023.2"; exon_status "KNOWN"; level "2"; protein_id "ENSP00000378254.2"; source "HAVANA"; tag "CCDS";
chr11	HAVANA	exon	62605113	62605180	.	-	.	gene_id "ENSG00000149499.11"; transcript_id "ENST00000278845.8"; gene_type "protein_coding"; gene_status "KNOWN"; gene_name "EML3"; transcript_type "protein_coding"; transcript_status "KNOWN"; transcript_name "EML3-201"; exon_number "16"; exon_id "ENSE00003685318.1"; talon_gene "32026"; talon_transcript "110254"; talon_exon "517929"; ccdsid "CCDS8023.2"; exon_status "KNOWN"; level "2"; protein_id "ENSP00000378254.2"; source "HAVANA"; tag "CCDS";
chr11	HAVANA	exon	62604113	62604201	.	-	.	gene_id "ENSG00000149499.11"; transcript_id "ENST00000278845.8"; gene_type "protein_coding"; gene_status "KNOWN"; gene_name "EML3"; transcript_type "protein_coding"; transcript_status "KNOWN"; transcript_name "EML3-201"; exon_number "17"; exon_id "ENSE00003577911.1"; talon_gene "32026"; talon_transcript "110254"; talon_exon "517931"; ccdsid "CCDS8023.2"; exon_status "KNOWN"; level "2"; protein_id "ENSP00000378254.2"; source "HAVANA"; tag "CCDS";
chr11	HAVANA	exon	62603944	62604041	.	-	.	gene_id "ENSG00000149499.11"; transcript_id "ENST00000278845.8"; gene_type "protein_coding"; gene_status "KNOWN"; gene_name "EML3"; transcript_type "protein_coding"; transcript_status "KNOWN"; transcript_name "EML3-201"; exon_number "18"; exon_id "ENSE00003501007.1"; talon_gene "32026"; talon_transcript "110254"; talon_exon "517933"; ccdsid "CCDS8023.2"; exon_status "KNOWN"; level "2"; protein_id "ENSP00000378254.2"; source "HAVANA"; tag "CCDS";
chr11	HAVANA	exon	62603729	62603816	.	-	.	gene_id "ENSG00000149499.11"; transcript_id "ENST00000278845.8"; gene_type "protein_coding"; gene_status "KNOWN"; gene_name "EML3"; transcript_type "protein_coding"; transcript_status "KNOWN"; transcript_name "EML3-201"; exon_number "19"; exon_id "ENSE00003475501.1"; talon_gene "32026"; talon_transcript "110254"; talon_exon "517935"; ccdsid "CCDS8023.2"; exon_status "KNOWN"; level "2"; protein_id "ENSP00000378254.2"; source "HAVANA"; tag "CCDS";
chr11	HAVANA	exon	62603149	62603247	.	-	.	gene_id "ENSG00000149499.11"; transcript_id "ENST00000278845.8"; gene_type "protein_coding"; gene_status "KNOWN"; gene_name "EML3"; transcript_type "protein_coding"; transcript_status "KNOWN"; transcript_name "EML3-201"; exon_number "20"; exon_id "ENSE00003500127.1"; talon_gene "32026"; talon_transcript "110254"; talon_exon "517896"; ccdsid "CCDS8023.2"; exon_status "KNOWN"; level "2"; protein_id "ENSP00000409611.1"; source "HAVANA"; tag "cds_start_NF";
chr11	HAVANA	exon	62602759	62602889	.	-	.	gene_id "ENSG00000149499.11"; transcript_id "ENST00000278845.8"; gene_type "protein_coding"; gene_status "KNOWN"; gene_name "EML3"; transcript_type "protein_coding"; transcript_status "KNOWN"; transcript_name "EML3-201"; exon_number "21"; exon_id "ENSE00003467101.1"; talon_gene "32026"; talon_transcript "110254"; talon_exon "517937"; ccdsid "CCDS8023.2"; exon_status "KNOWN"; level "2"; protein_id "ENSP00000378254.2"; source "HAVANA"; tag "CCDS";
chr11	HAVANA	exon	62602219	62602678	.	-	.	gene_id "ENSG00000149499.11"; transcript_id "ENST00000278845.8"; gene_type "protein_coding"; gene_status "KNOWN"; gene_name "EML3"; transcript_type "protein_coding"; transcript_status "KNOWN"; transcript_name "EML3-201"; exon_number "22"; exon_id "ENSE00003512488.1"; talon_gene "32026"; talon_transcript "110254"; talon_exon "517943"; exon_status "KNOWN"; level "2"; protein_id "ENSP00000378256.4"; source "HAVANA"; tag "cds_start_NF";
chr11	HAVANA	transcript	62602220	62611007	.	-	.	gene_id "ENSG00000149499.11"; transcript_id "ENST00000531557.5"; gene_name "EML3"; gene_status "KNOWN"; gene_type "protein_coding"; transcript_type "protein_coding"; transcript_status "KNOWN"; transcript_name "EML3-217"; talon_gene "32026"; talon_transcript "110256"; havana_transcript "OTTHUMT00000395324.1"; level "2"; protein_id "ENSP00000433417.1"; source "HAVANA"; tag "appris_alternative_2"; transcript_support_level "5";
chr11	HAVANA	exon	62610879	62611007	.	-	.	gene_id "ENSG00000149499.11"; transcript_id "ENST00000531557.5"; gene_type "protein_coding"; gene_status "KNOWN"; gene_name "EML3"; transcript_type "protein_coding"; transcript_status "KNOWN"; transcript_name "EML3-217"; exon_number "1"; exon_id "ENSE00001832603.2"; talon_gene "32026"; talon_transcript "110256"; talon_exon "517949"; exon_status "KNOWN"; level "2"; protein_id "ENSP00000433417.1"; source "HAVANA"; tag "appris_alternative_2";
chr11	HAVANA	exon	62609629	62609696	.	-	.	gene_id "ENSG00000149499.11"; transcript_id "ENST00000531557.5"; gene_type "protein_coding"; gene_status "KNOWN"; gene_name "EML3"; transcript_type "protein_coding"; transcript_status "KNOWN"; transcript_name "EML3-217"; exon_number "2"; exon_id "ENSE00003485297.1"; talon_gene "32026"; talon_transcript "110256"; talon_exon "517907"; ccdsid "CCDS8023.2"; exon_status "KNOWN"; level "2"; protein_id "ENSP00000378254.2"; source "HAVANA"; tag "CCDS";
chr11	HAVANA	exon	62609354	62609477	.	-	.	gene_id "ENSG00000149499.11"; transcript_id "ENST00000531557.5"; gene_type "protein_coding"; gene_status "KNOWN"; gene_name "EML3"; transcript_type "protein_coding"; transcript_status "KNOWN"; transcript_name "EML3-217"; exon_number "3"; exon_id "ENSE00003539190.1"; talon_gene "32026"; talon_transcript "110256"; talon_exon "517909"; ccdsid "CCDS8023.2"; exon_status "KNOWN"; level "2"; protein_id "ENSP00000378254.2"; source "HAVANA"; tag "CCDS";
chr11	HAVANA	exon	62608962	62609132	.	-	.	gene_id "ENSG00000149499.11"; transcript_id "ENST00000531557.5"; gene_type "protein_coding"; gene_status "KNOWN"; gene_name "EML3"; transcript_type "protein_coding"; transcript_status "KNOWN"; transcript_name "EML3-217"; exon_number "4"; exon_id "ENSE00003476932.1"; talon_gene "32026"; talon_transcript "110256"; talon_exon "517911"; ccdsid "CCDS8023.2"; exon_status "KNOWN"; level "2"; protein_id "ENSP00000378254.2"; source "HAVANA"; tag "CCDS";
chr11	HAVANA	exon	62608736	62608805	.	-	.	gene_id "ENSG00000149499.11"; transcript_id "ENST00000531557.5"; gene_type "protein_coding"; gene_status "KNOWN"; gene_name "EML3"; transcript_type "protein_coding"; transcript_status "KNOWN"; transcript_name "EML3-217"; exon_number "5"; exon_id "ENSE00003503788.1"; talon_gene "32026"; talon_transcript "110256"; talon_exon "517913"; ccdsid "CCDS8023.2"; exon_status "KNOWN"; level "2"; protein_id "ENSP00000378254.2"; source "HAVANA"; tag "CCDS";
chr11	HAVANA	exon	62608542	62608652	.	-	.	gene_id "ENSG00000149499.11"; transcript_id "ENST00000531557.5"; gene_type "protein_coding"; gene_status "KNOWN"; gene_name "EML3"; transcript_type "protein_coding"; transcript_status "KNOWN"; transcript_name "EML3-217"; exon_number "6"; exon_id "ENSE00003613848.1"; talon_gene "32026"; talon_transcript "110256"; talon_exon "517915"; ccdsid "CCDS8023.2"; exon_status "KNOWN"; level "2"; protein_id "ENSP00000378254.2"; source "HAVANA"; tag "CCDS";
chr11	HAVANA	exon	62608201	62608296	.	-	.	gene_id "ENSG00000149499.11"; transcript_id "ENST00000531557.5"; gene_type "protein_coding"; gene_status "KNOWN"; gene_name "EML3"; transcript_type "protein_coding"; transcript_status "KNOWN"; transcript_name "EML3-217"; exon_number "7"; exon_id "ENSE00003684721.1"; talon_gene "32026"; talon_transcript "110256"; talon_exon "517917"; ccdsid "CCDS8023.2"; exon_status "KNOWN"; level "2"; protein_id "ENSP00000378254.2"; source "HAVANA"; tag "CCDS";
chr11	HAVANA	exon	62607666	62607821	.	-	.	gene_id "ENSG00000149499.11"; transcript_id "ENST00000531557.5"; gene_type "protein_coding"; gene_status "KNOWN"; gene_name "EML3"; transcript_type "protein_coding"; transcript_status "KNOWN"; transcript_name "EML3-217"; exon_number "8"; exon_id "ENSE00003675103.1"; talon_gene "32026"; talon_transcript "110256"; talon_exon "517919"; ccdsid "CCDS8023.2"; exon_status "KNOWN"; level "2"; protein_id "ENSP00000378254.2"; source "HAVANA"; tag "CCDS";
chr11	HAVANA	exon	62606958	62607099	.	-	.	gene_id "ENSG00000149499.11"; transcript_id "ENST00000531557.5"; gene_type "protein_coding"; gene_status "KNOWN"; gene_name "EML3"; transcript_type "protein_coding"; transcript_status "KNOWN"; transcript_name "EML3-217"; exon_number "9"; exon_id "ENSE00003600746.1"; talon_gene "32026"; talon_transcript "110256"; talon_exon "517921"; ccdsid "CCDS8023.2"; exon_status "KNOWN"; level "2"; protein_id "ENSP00000378254.2"; source "HAVANA"; tag "CCDS";
chr11	HAVANA	exon	62606063	62606214	.	-	.	gene_id "ENSG00000149499.11"; transcript_id "ENST00000531557.5"; gene_type "protein_coding"; gene_status "KNOWN"; gene_name "EML3"; transcript_type "protein_coding"; transcript_status "KNOWN"; transcript_name "EML3-217"; exon_number "10"; exon_id "ENSE00003533485.1"; talon_gene "32026"; talon_transcript "110256"; talon_exon "517923"; ccdsid "CCDS8023.2"; exon_status "KNOWN"; level "2"; protein_id "ENSP00000378254.2"; source "HAVANA"; tag "CCDS";
chr11	HAVANA	exon	62605855	62605980	.	-	.	gene_id "ENSG00000149499.11"; transcript_id "ENST00000531557.5"; gene_type "protein_coding"; gene_status "KNOWN"; gene_name "EML3"; transcript_type "protein_coding"; transcript_status "KNOWN"; transcript_name "EML3-217"; exon_number "11"; exon_id "ENSE00003682949.1"; talon_gene "32026"; talon_transcript "110256"; talon_exon "517925"; ccdsid "CCDS8023.2"; exon_status "KNOWN"; level "2"; protein_id "ENSP00000378254.2"; source "HAVANA"; tag "CCDS";
chr11	HAVANA	exon	62605642	62605773	.	-	.	gene_id "ENSG00000149499.11"; transcript_id "ENST00000531557.5"; gene_type "protein_coding"; gene_status "KNOWN"; gene_name "EML3"; transcript_type "protein_coding"; transcript_status "KNOWN"; transcript_name "EML3-217"; exon_number "12"; exon_id "ENSE00003678124.1"; talon_gene "32026"; talon_transcript "110256"; talon_exon "517927"; ccdsid "CCDS8023.2"; exon_status "KNOWN"; level "2"; protein_id "ENSP00000378254.2"; source "HAVANA"; tag "CCDS";
chr11	HAVANA	exon	62605113	62605180	.	-	.	gene_id "ENSG00000149499.11"; transcript_id "ENST00000531557.5"; gene_type "protein_coding"; gene_status "KNOWN"; gene_name "EML3"; transcript_type "protein_coding"; transcript_status "KNOWN"; transcript_name "EML3-217"; exon_number "13"; exon_id "ENSE00003685318.1"; talon_gene "32026"; talon_transcript "110256"; talon_exon "517929"; ccdsid "CCDS8023.2"; exon_status "KNOWN"; level "2"; protein_id "ENSP00000378254.2"; source "HAVANA"; tag "CCDS";
chr11	HAVANA	exon	62604113	62604201	.	-	.	gene_id "ENSG00000149499.11"; transcript_id "ENST00000531557.5"; gene_type "protein_coding"; gene_status "KNOWN"; gene_name "EML3"; transcript_type "protein_coding"; transcript_status "KNOWN"; transcript_name "EML3-217"; exon_number "14"; exon_id "ENSE00003577911.1"; talon_gene "32026"; talon_transcript "110256"; talon_exon "517931"; ccdsid "CCDS8023.2"; exon_status "KNOWN"; level "2"; protein_id "ENSP00000378254.2"; source "HAVANA"; tag "CCDS";
chr11	HAVANA	exon	62603944	62604041	.	-	.	gene_id "ENSG00000149499.11"; transcript_id "ENST00000531557.5"; gene_type "protein_coding"; gene_status "KNOWN"; gene_name "EML3"; transcript_type "protein_coding"; transcript_status "KNOWN"; transcript_name "EML3-217"; exon_number "15"; exon_id "ENSE00003501007.1"; talon_gene "32026"; talon_transcript "110256"; talon_exon "517933"; ccdsid "CCDS8023.2"; exon_status "KNOWN"; level "2"; protein_id "ENSP00000378254.2"; source "HAVANA"; tag "CCDS";
chr11	HAVANA	exon	62603729	62603816	.	-	.	gene_id "ENSG00000149499.11"; transcript_id "ENST00000531557.5"; gene_type "protein_coding"; gene_status "KNOWN"; gene_name "EML3"; transcript_type "protein_coding"; transcript_status "KNOWN"; transcript_name "EML3-217"; exon_number "16"; exon_id "ENSE00003475501.1"; talon_gene "32026"; talon_transcript "110256"; talon_exon "517935"; ccdsid "CCDS8023.2"; exon_status "KNOWN"; level "2"; protein_id "ENSP00000378254.2"; source "HAVANA"; tag "CCDS";
chr11	HAVANA	exon	62603149	62603247	.	-	.	gene_id "ENSG00000149499.11"; transcript_id "ENST00000531557.5"; gene_type "protein_coding"; gene_status "KNOWN"; gene_name "EML3"; transcript_type "protein_coding"; transcript_status "KNOWN"; transcript_name "EML3-217"; exon_number "17"; exon_id "ENSE00003500127.1"; talon_gene "32026"; talon_transcript "110256"; talon_exon "517896"; ccdsid "CCDS8023.2"; exon_status "KNOWN"; level "2"; protein_id "ENSP00000409611.1"; source "HAVANA"; tag "cds_start_NF";
chr11	HAVANA	exon	62602759	62602889	.	-	.	gene_id "ENSG00000149499.11"; transcript_id "ENST00000531557.5"; gene_type "protein_coding"; gene_status "KNOWN"; gene_name "EML3"; transcript_type "protein_coding"; transcript_status "KNOWN"; transcript_name "EML3-217"; exon_number "18"; exon_id "ENSE00003467101.1"; talon_gene "32026"; talon_transcript "110256"; talon_exon "517937"; ccdsid "CCDS8023.2"; exon_status "KNOWN"; level "2"; protein_id "ENSP00000378254.2"; source "HAVANA"; tag "CCDS";
chr11	HAVANA	exon	62602220	62602678	.	-	.	gene_id "ENSG00000149499.11"; transcript_id "ENST00000531557.5"; gene_type "protein_coding"; gene_status "KNOWN"; gene_name "EML3"; transcript_type "protein_coding"; transcript_status "KNOWN"; transcript_name "EML3-217"; exon_number "19"; exon_id "ENSE00003684225.1"; talon_gene "32026"; talon_transcript "110256"; talon_exon "517948"; ccdsid "CCDS76415.1"; exon_status "KNOWN"; level "2"; protein_id "ENSP00000433417.1"; source "HAVANA"; tag "appris_alternative_2";
chr11	HAVANA	gene	62615296	62621984	.	-	.	gene_id "ENSG00000149541.9"; gene_name "B3GAT3"; gene_status "KNOWN"; gene_type "protein_coding"; talon_gene "32029"; havana_gene "OTTHUMG00000167685.2"; level "1";
chr11	HAVANA	transcript	62615296	62622175	.	-	.	gene_id "ENSG00000149541.9"; transcript_id "ENST00000265471.9"; gene_name "B3GAT3"; gene_status "KNOWN"; gene_type "protein_coding"; transcript_type "protein_coding"; transcript_status "KNOWN"; transcript_name "B3GAT3-201"; talon_gene "32029"; talon_transcript "110275"; ccdsid "CCDS8025.1"; havana_transcript "OTTHUMT00000395588.1"; level "2"; protein_id "ENSP00000265471.5"; source "HAVANA"; tag "CCDS"; transcript_support_level "1";
chr11	HAVANA	exon	62621866	62622175	.	-	.	gene_id "ENSG00000149541.9"; transcript_id "ENST00000265471.9"; gene_type "protein_coding"; gene_status "KNOWN"; gene_name "B3GAT3"; transcript_type "protein_coding"; transcript_status "KNOWN"; transcript_name "B3GAT3-201"; exon_number "1"; exon_id "ENSE00002142592.1"; talon_gene "32029"; talon_transcript "110275"; talon_exon "517998"; ccdsid "CCDS8025.1"; exon_status "KNOWN"; level "2"; protein_id "ENSP00000265471.5"; source "HAVANA"; tag "CCDS";
chr11	HAVANA	exon	62620497	62620671	.	-	.	gene_id "ENSG00000149541.9"; transcript_id "ENST00000265471.9"; gene_type "protein_coding"; gene_status "KNOWN"; gene_name "B3GAT3"; transcript_type "protein_coding"; transcript_status "KNOWN"; transcript_name "B3GAT3-201"; exon_number "2"; exon_id "ENSE00003468930.1"; talon_gene "32029"; talon_transcript "110275"; talon_exon "518000"; ccdsid "CCDS8025.1"; exon_status "KNOWN"; level "2"; protein_id "ENSP00000265471.5"; source "HAVANA"; tag "CCDS";
chr11	HAVANA	exon	62616987	62617347	.	-	.	gene_id "ENSG00000149541.9"; transcript_id "ENST00000265471.9"; gene_type "protein_coding"; gene_status "KNOWN"; gene_name "B3GAT3"; transcript_type "protein_coding"; transcript_status "KNOWN"; transcript_name "B3GAT3-201"; exon_number "3"; exon_id "ENSE00003562283.1"; talon_gene "32029"; talon_transcript "110275"; talon_exon "518002"; ccdsid "CCDS8025.1"; exon_status "KNOWN"; level "2"; protein_id "ENSP00000265471.5"; source "HAVANA"; tag "CCDS";
chr11	HAVANA	exon	62616506	62616796	.	-	.	gene_id "ENSG00000149541.9"; transcript_id "ENST00000265471.9"; gene_type "protein_coding"; gene_status "KNOWN"; gene_name "B3GAT3"; transcript_type "protein_coding"; transcript_status "KNOWN"; transcript_name "B3GAT3-201"; exon_number "4"; exon_id "ENSE00003584650.1"; talon_gene "32029"; talon_transcript "110275"; talon_exon "518004"; ccdsid "CCDS8025.1"; exon_status "KNOWN"; level "2"; protein_id "ENSP00000265471.5"; source "HAVANA"; tag "CCDS";
chr11	HAVANA	exon	62615296	62615799	.	-	.	gene_id "ENSG00000149541.9"; transcript_id "ENST00000265471.9"; gene_type "protein_coding"; gene_status "KNOWN"; gene_name "B3GAT3"; transcript_type "protein_coding"; transcript_status "KNOWN"; transcript_name "B3GAT3-201"; exon_number "5"; exon_id "ENSE00001293049.5"; talon_gene "32029"; talon_transcript "110275"; talon_exon "518006"; ccdsid "CCDS8025.1"; exon_status "KNOWN"; level "2"; protein_id "ENSP00000265471.5"; source "HAVANA"; tag "CCDS";
chr11	TALON	transcript	62615296	62617454	.	-	.	gene_id "ENSG00000149541.9"; transcript_id "ENCODEHT000418911"; gene_name "B3GAT3"; gene_status "KNOWN"; gene_type "protein_coding"; transcript_status "NOVEL"; transcript_name "ENCODEHT000418911"; talon_gene "32029"; talon_transcript "418911"; ISM-suffix_to_IDs "110275,110277"; ISM-suffix_transcript "TRUE"; ISM_to_IDs "110275,110277"; ISM_transcript "TRUE";
chr11	HAVANA	exon	62616987	62617454	.	-	.	gene_id "ENSG00000149541.9"; transcript_id "ENCODEHT000418911"; gene_type "protein_coding"; gene_status "KNOWN"; gene_name "B3GAT3"; transcript_status "NOVEL"; transcript_name "ENCODEHT000418911"; exon_number "1"; exon_id "ENSE00002160309.1"; talon_gene "32029"; talon_transcript "418911"; talon_exon "518017"; exon_status "KNOWN"; level "2"; source "HAVANA";
chr11	HAVANA	exon	62616506	62616796	.	-	.	gene_id "ENSG00000149541.9"; transcript_id "ENCODEHT000418911"; gene_type "protein_coding"; gene_status "KNOWN"; gene_name "B3GAT3"; transcript_status "NOVEL"; transcript_name "ENCODEHT000418911"; exon_number "2"; exon_id "ENSE00003584650.1"; talon_gene "32029"; talon_transcript "418911"; talon_exon "518004"; ccdsid "CCDS8025.1"; exon_status "KNOWN"; level "2"; protein_id "ENSP00000265471.5"; source "HAVANA"; tag "CCDS";
chr11	HAVANA	exon	62615296	62615799	.	-	.	gene_id "ENSG00000149541.9"; transcript_id "ENCODEHT000418911"; gene_type "protein_coding"; gene_status "KNOWN"; gene_name "B3GAT3"; transcript_status "NOVEL"; transcript_name "ENCODEHT000418911"; exon_number "3"; exon_id "ENSE00001293049.5"; talon_gene "32029"; talon_transcript "418911"; talon_exon "518006"; ccdsid "CCDS8025.1"; exon_status "KNOWN"; level "2"; protein_id "ENSP00000265471.5"; source "HAVANA"; tag "CCDS";
chr11	TALON	transcript	62615296	62616689	.	-	.	gene_id "ENSG00000149541.9"; transcript_id "ENCODEHT000418951"; gene_name "B3GAT3"; gene_status "KNOWN"; gene_type "protein_coding"; transcript_status "NOVEL"; transcript_name "ENCODEHT000418951"; talon_gene "32029"; talon_transcript "418951"; ISM-suffix_to_IDs "110275,110277,418911,418918,418931,418939"; ISM-suffix_transcript "TRUE"; ISM_to_IDs "110275,110277,418911,418918,418931,418939"; ISM_transcript "TRUE";
chr11	TALON	exon	62616506	62616689	.	-	.	gene_id "ENSG00000149541.9"; transcript_id "ENCODEHT000418951"; gene_type "protein_coding"; gene_status "KNOWN"; gene_name "B3GAT3"; transcript_status "NOVEL"; transcript_name "ENCODEHT000418951"; exon_number "1"; exon_id "1186205"; talon_gene "32029"; talon_transcript "418951"; talon_exon "1186205"; exon_status "NOVEL";
chr11	HAVANA	exon	62615296	62615799	.	-	.	gene_id "ENSG00000149541.9"; transcript_id "ENCODEHT000418951"; gene_type "protein_coding"; gene_status "KNOWN"; gene_name "B3GAT3"; transcript_status "NOVEL"; transcript_name "ENCODEHT000418951"; exon_number "2"; exon_id "ENSE00001293049.5"; talon_gene "32029"; talon_transcript "418951"; talon_exon "518006"; ccdsid "CCDS8025.1"; exon_status "KNOWN"; level "2"; protein_id "ENSP00000265471.5"; source "HAVANA"; tag "CCDS";
chr11	HAVANA	transcript	62616067	62621984	.	-	.	gene_id "ENSG00000149541.9"; transcript_id "ENST00000534026.5"; gene_name "B3GAT3"; gene_status "KNOWN"; gene_type "protein_coding"; transcript_type "protein_coding"; transcript_status "KNOWN"; transcript_name "B3GAT3-205"; talon_gene "32029"; talon_transcript "110278"; ccdsid "CCDS76418.1"; havana_transcript "OTTHUMT00000395591.1"; level "2"; protein_id "ENSP00000432474.1"; source "HAVANA"; tag "CCDS"; transcript_support_level "2";
chr11	HAVANA	exon	62621866	62621984	.	-	.	gene_id "ENSG00000149541.9"; transcript_id "ENST00000534026.5"; gene_type "protein_coding"; gene_status "KNOWN"; gene_name "B3GAT3"; transcript_type "protein_coding"; transcript_status "KNOWN"; transcript_name "B3GAT3-205"; exon_number "1"; exon_id "ENSE00001475744.4"; talon_gene "32029"; talon_transcript "110278"; talon_exon "518010"; ccdsid "CCDS76418.1"; exon_status "KNOWN"; level "2"; protein_id "ENSP00000432604.1"; source "HAVANA"; tag "CCDS";
chr11	HAVANA	exon	62620497	62620671	.	-	.	gene_id "ENSG00000149541.9"; transcript_id "ENST00000534026.5"; gene_type "protein_coding"; gene_status "KNOWN"; gene_name "B3GAT3"; transcript_type "protein_coding"; transcript_status "KNOWN"; transcript_name "B3GAT3-205"; exon_number "2"; exon_id "ENSE00003468930.1"; talon_gene "32029"; talon_transcript "110278"; talon_exon "518000"; ccdsid "CCDS8025.1"; exon_status "KNOWN"; level "2"; protein_id "ENSP00000265471.5"; source "HAVANA"; tag "CCDS";
chr11	HAVANA	exon	62616987	62617347	.	-	.	gene_id "ENSG00000149541.9"; transcript_id "ENST00000534026.5"; gene_type "protein_coding"; gene_status "KNOWN"; gene_name "B3GAT3"; transcript_type "protein_coding"; transcript_status "KNOWN"; transcript_name "B3GAT3-205"; exon_number "3"; exon_id "ENSE00003562283.1"; talon_gene "32029"; talon_transcript "110278"; talon_exon "518002"; ccdsid "CCDS8025.1"; exon_status "KNOWN"; level "2"; protein_id "ENSP00000265471.5"; source "HAVANA"; tag "CCDS";
chr11	HAVANA	exon	62616506	62616796	.	-	.	gene_id "ENSG00000149541.9"; transcript_id "ENST00000534026.5"; gene_type "protein_coding"; gene_status "KNOWN"; gene_name "B3GAT3"; transcript_type "protein_coding"; transcript_status "KNOWN"; transcript_name "B3GAT3-205"; exon_number "4"; exon_id "ENSE00003584650.1"; talon_gene "32029"; talon_transcript "110278"; talon_exon "518004"; ccdsid "CCDS8025.1"; exon_status "KNOWN"; level "2"; protein_id "ENSP00000265471.5"; source "HAVANA"; tag "CCDS";
chr11	HAVANA	exon	62616067	62616240	.	-	.	gene_id "ENSG00000149541.9"; transcript_id "ENST00000534026.5"; gene_type "protein_coding"; gene_status "KNOWN"; gene_name "B3GAT3"; transcript_type "protein_coding"; transcript_status "KNOWN"; transcript_name "B3GAT3-205"; exon_number "5"; exon_id "ENSE00002145357.1"; talon_gene "32029"; talon_transcript "110278"; talon_exon "518016"; ccdsid "CCDS76418.1"; exon_status "KNOWN"; level "2"; protein_id "ENSP00000432474.1"; source "HAVANA"; tag "CCDS";
chr11	HAVANA	gene	62624826	62633930	.	-	.	gene_id "ENSG00000089597.17"; gene_name "GANAB"; gene_status "KNOWN"; gene_type "protein_coding"; talon_gene "32030"; havana_gene "OTTHUMG00000167696.6"; level "1";
chr11	HAVANA	transcript	62624826	62646615	.	-	.	gene_id "ENSG00000089597.17"; transcript_id "ENST00000346178.8"; gene_name "GANAB"; gene_status "KNOWN"; gene_type "protein_coding"; transcript_type "protein_coding"; transcript_status "KNOWN"; transcript_name "GANAB-201"; talon_gene "32030"; talon_transcript "110282"; ccdsid "CCDS41656.1"; havana_transcript "OTTHUMT00000395688.2"; level "2"; protein_id "ENSP00000340466.4"; source "HAVANA"; tag "CCDS"; transcript_support_level "1";
chr11	HAVANA	exon	62646562	62646615	.	-	.	gene_id "ENSG00000089597.17"; transcript_id "ENST00000346178.8"; gene_type "protein_coding"; gene_status "KNOWN"; gene_name "GANAB"; transcript_type "protein_coding"; transcript_status "KNOWN"; transcript_name "GANAB-201"; exon_number "1"; exon_id "ENSE00002175558.1"; talon_gene "32030"; talon_transcript "110282"; talon_exon "518068"; ccdsid "CCDS41656.1"; exon_status "KNOWN"; level "2"; protein_id "ENSP00000340466.4"; source "HAVANA"; tag "CCDS";
chr11	ENSEMBL	exon	62639627	62639731	.	-	.	gene_id "ENSG00000089597.17"; transcript_id "ENST00000346178.8"; gene_type "protein_coding"; gene_status "KNOWN"; gene_name "GANAB"; transcript_type "protein_coding"; transcript_status "KNOWN"; transcript_name "GANAB-201"; exon_number "2"; exon_id "ENSE00003467198.1"; talon_gene "32030"; talon_transcript "110282"; talon_exon "518025"; ccdsid "CCDS60817.1"; exon_status "KNOWN"; level "3"; protein_id "ENSP00000442962.1"; source "ENSEMBL"; tag "CCDS";
chr11	HAVANA	exon	62639359	62639467	.	-	.	gene_id "ENSG00000089597.17"; transcript_id "ENST00000346178.8"; gene_type "protein_coding"; gene_status "KNOWN"; gene_name "GANAB"; transcript_type "protein_coding"; transcript_status "KNOWN"; transcript_name "GANAB-201"; exon_number "3"; exon_id "ENSE00003517611.1"; talon_gene "32030"; talon_transcript "110282"; talon_exon "518070"; ccdsid "CCDS41656.1"; exon_status "KNOWN"; level "2"; protein_id "ENSP00000340466.4"; source "HAVANA"; tag "CCDS";
chr11	ENSEMBL	exon	62638983	62639110	.	-	.	gene_id "ENSG00000089597.17"; transcript_id "ENST00000346178.8"; gene_type "protein_coding"; gene_status "KNOWN"; gene_name "GANAB"; transcript_type "protein_coding"; transcript_status "KNOWN"; transcript_name "GANAB-201"; exon_number "4"; exon_id "ENSE00003536079.1"; talon_gene "32030"; talon_transcript "110282"; talon_exon "518027"; ccdsid "CCDS60817.1"; exon_status "KNOWN"; level "3"; protein_id "ENSP00000442962.1"; source "ENSEMBL"; tag "CCDS";
chr11	ENSEMBL	exon	62634821	62635000	.	-	.	gene_id "ENSG00000089597.17"; transcript_id "ENST00000346178.8"; gene_type "protein_coding"; gene_status "KNOWN"; gene_name "GANAB"; transcript_type "protein_coding"; transcript_status "KNOWN"; transcript_name "GANAB-201"; exon_number "5"; exon_id "ENSE00003572313.1"; talon_gene "32030"; talon_transcript "110282"; talon_exon "518029"; ccdsid "CCDS60817.1"; exon_status "KNOWN"; level "3"; protein_id "ENSP00000442962.1"; source "ENSEMBL"; tag "CCDS";
chr11	HAVANA	exon	62634310	62634375	.	-	.	gene_id "ENSG00000089597.17"; transcript_id "ENST00000346178.8"; gene_type "protein_coding"; gene_status "KNOWN"; gene_name "GANAB"; transcript_type "protein_coding"; transcript_status "KNOWN"; transcript_name "GANAB-201"; exon_number "6"; exon_id "ENSE00003553077.1"; talon_gene "32030"; talon_transcript "110282"; talon_exon "518073"; ccdsid "CCDS41656.1"; exon_status "KNOWN"; level "2"; protein_id "ENSP00000340466.4"; source "HAVANA"; tag "CCDS";
chr11	ENSEMBL	exon	62633445	62633514	.	-	.	gene_id "ENSG00000089597.17"; transcript_id "ENST00000346178.8"; gene_type "protein_coding"; gene_status "KNOWN"; gene_name "GANAB"; transcript_type "protein_coding"; transcript_status "KNOWN"; transcript_name "GANAB-201"; exon_number "7"; exon_id "ENSE00003528527.1"; talon_gene "32030"; talon_transcript "110282"; talon_exon "518031"; ccdsid "CCDS60817.1"; exon_status "KNOWN"; level "3"; protein_id "ENSP00000442962.1"; source "ENSEMBL"; tag "CCDS";
chr11	ENSEMBL	exon	62633184	62633271	.	-	.	gene_id "ENSG00000089597.17"; transcript_id "ENST00000346178.8"; gene_type "protein_coding"; gene_status "KNOWN"; gene_name "GANAB"; transcript_type "protein_coding"; transcript_status "KNOWN"; transcript_name "GANAB-201"; exon_number "8"; exon_id "ENSE00003595131.1"; talon_gene "32030"; talon_transcript "110282"; talon_exon "518033"; ccdsid "CCDS60817.1"; exon_status "KNOWN"; level "3"; protein_id "ENSP00000442962.1"; source "ENSEMBL"; tag "CCDS";
chr11	ENSEMBL	exon	62633005	62633101	.	-	.	gene_id "ENSG00000089597.17"; transcript_id "ENST00000346178.8"; gene_type "protein_coding"; gene_status "KNOWN"; gene_name "GANAB"; transcript_type "protein_coding"; transcript_status "KNOWN"; transcript_name "GANAB-201"; exon_number "9"; exon_id "ENSE00003517037.1"; talon_gene "32030"; talon_transcript "110282"; talon_exon "518035"; ccdsid "CCDS60817.1"; exon_status "KNOWN"; level "3"; protein_id "ENSP00000442962.1"; source "ENSEMBL"; tag "CCDS";
chr11	ENSEMBL	exon	62632565	62632745	.	-	.	gene_id "ENSG00000089597.17"; transcript_id "ENST00000346178.8"; gene_type "protein_coding"; gene_status "KNOWN"; gene_name "GANAB"; transcript_type "protein_coding"; transcript_status "KNOWN"; transcript_name "GANAB-201"; exon_number "10"; exon_id "ENSE00003506730.1"; talon_gene "32030"; talon_transcript "110282"; talon_exon "518037"; ccdsid "CCDS60817.1"; exon_status "KNOWN"; level "3"; protein_id "ENSP00000442962.1"; source "ENSEMBL"; tag "CCDS";
chr11	ENSEMBL	exon	62631030	62631183	.	-	.	gene_id "ENSG00000089597.17"; transcript_id "ENST00000346178.8"; gene_type "protein_coding"; gene_status "KNOWN"; gene_name "GANAB"; transcript_type "protein_coding"; transcript_status "KNOWN"; transcript_name "GANAB-201"; exon_number "11"; exon_id "ENSE00003466387.1"; talon_gene "32030"; talon_transcript "110282"; talon_exon "518039"; ccdsid "CCDS60817.1"; exon_status "KNOWN"; level "3"; protein_id "ENSP00000442962.1"; source "ENSEMBL"; tag "CCDS";
chr11	ENSEMBL	exon	62630601	62630836	.	-	.	gene_id "ENSG00000089597.17"; transcript_id "ENST00000346178.8"; gene_type "protein_coding"; gene_status "KNOWN"; gene_name "GANAB"; transcript_type "protein_coding"; transcript_status "KNOWN"; transcript_name "GANAB-201"; exon_number "12"; exon_id "ENSE00003518680.1"; talon_gene "32030"; talon_transcript "110282"; talon_exon "518041"; ccdsid "CCDS60817.1"; exon_status "KNOWN"; level "3"; protein_id "ENSP00000442962.1"; source "ENSEMBL"; tag "CCDS";
chr11	ENSEMBL	exon	62630379	62630505	.	-	.	gene_id "ENSG00000089597.17"; transcript_id "ENST00000346178.8"; gene_type "protein_coding"; gene_status "KNOWN"; gene_name "GANAB"; transcript_type "protein_coding"; transcript_status "KNOWN"; transcript_name "GANAB-201"; exon_number "13"; exon_id "ENSE00003518861.1"; talon_gene "32030"; talon_transcript "110282"; talon_exon "518043"; ccdsid "CCDS60817.1"; exon_status "KNOWN"; level "3"; protein_id "ENSP00000442962.1"; source "ENSEMBL"; tag "CCDS";
chr11	ENSEMBL	exon	62630197	62630276	.	-	.	gene_id "ENSG00000089597.17"; transcript_id "ENST00000346178.8"; gene_type "protein_coding"; gene_status "KNOWN"; gene_name "GANAB"; transcript_type "protein_coding"; transcript_status "KNOWN"; transcript_name "GANAB-201"; exon_number "14"; exon_id "ENSE00003682476.1"; talon_gene "32030"; talon_transcript "110282"; talon_exon "518045"; ccdsid "CCDS60817.1"; exon_status "KNOWN"; level "3"; protein_id "ENSP00000442962.1"; source "ENSEMBL"; tag "CCDS";
chr11	ENSEMBL	exon	62629814	62629957	.	-	.	gene_id "ENSG00000089597.17"; transcript_id "ENST00000346178.8"; gene_type "protein_coding"; gene_status "KNOWN"; gene_name "GANAB"; transcript_type "protein_coding"; transcript_status "KNOWN"; transcript_name "GANAB-201"; exon_number "15"; exon_id "ENSE00003667192.1"; talon_gene "32030"; talon_transcript "110282"; talon_exon "518047"; ccdsid "CCDS60817.1"; exon_status "KNOWN"; level "3"; protein_id "ENSP00000442962.1"; source "ENSEMBL"; tag "CCDS";
chr11	ENSEMBL	exon	62629588	62629684	.	-	.	gene_id "ENSG00000089597.17"; transcript_id "ENST00000346178.8"; gene_type "protein_coding"; gene_status "KNOWN"; gene_name "GANAB"; transcript_type "protein_coding"; transcript_status "KNOWN"; transcript_name "GANAB-201"; exon_number "16"; exon_id "ENSE00003531263.1"; talon_gene "32030"; talon_transcript "110282"; talon_exon "518049"; ccdsid "CCDS60817.1"; exon_status "KNOWN"; level "3"; protein_id "ENSP00000442962.1"; source "ENSEMBL"; tag "CCDS";
chr11	ENSEMBL	exon	62629194	62629295	.	-	.	gene_id "ENSG00000089597.17"; transcript_id "ENST00000346178.8"; gene_type "protein_coding"; gene_status "KNOWN"; gene_name "GANAB"; transcript_type "protein_coding"; transcript_status "KNOWN"; transcript_name "GANAB-201"; exon_number "17"; exon_id "ENSE00003528430.1"; talon_gene "32030"; talon_transcript "110282"; talon_exon "518051"; ccdsid "CCDS60817.1"; exon_status "KNOWN"; level "3"; protein_id "ENSP00000442962.1"; source "ENSEMBL"; tag "CCDS";
chr11	ENSEMBL	exon	62628769	62629012	.	-	.	gene_id "ENSG00000089597.17"; transcript_id "ENST00000346178.8"; gene_type "protein_coding"; gene_status "KNOWN"; gene_name "GANAB"; transcript_type "protein_coding"; transcript_status "KNOWN"; transcript_name "GANAB-201"; exon_number "18"; exon_id "ENSE00003547996.1"; talon_gene "32030"; talon_transcript "110282"; talon_exon "518053"; ccdsid "CCDS60817.1"; exon_status "KNOWN"; level "3"; protein_id "ENSP00000442962.1"; source "ENSEMBL"; tag "CCDS";
chr11	ENSEMBL	exon	62627289	62627353	.	-	.	gene_id "ENSG00000089597.17"; transcript_id "ENST00000346178.8"; gene_type "protein_coding"; gene_status "KNOWN"; gene_name "GANAB"; transcript_type "protein_coding"; transcript_status "KNOWN"; transcript_name "GANAB-201"; exon_number "19"; exon_id "ENSE00003550204.1"; talon_gene "32030"; talon_transcript "110282"; talon_exon "518055"; ccdsid "CCDS60817.1"; exon_status "KNOWN"; level "3"; protein_id "ENSP00000442962.1"; source "ENSEMBL"; tag "CCDS";
chr11	ENSEMBL	exon	62627048	62627124	.	-	.	gene_id "ENSG00000089597.17"; transcript_id "ENST00000346178.8"; gene_type "protein_coding"; gene_status "KNOWN"; gene_name "GANAB"; transcript_type "protein_coding"; transcript_status "KNOWN"; transcript_name "GANAB-201"; exon_number "20"; exon_id "ENSE00003587074.1"; talon_gene "32030"; talon_transcript "110282"; talon_exon "518057"; ccdsid "CCDS60817.1"; exon_status "KNOWN"; level "3"; protein_id "ENSP00000442962.1"; source "ENSEMBL"; tag "CCDS";
chr11	ENSEMBL	exon	62626860	62626934	.	-	.	gene_id "ENSG00000089597.17"; transcript_id "ENST00000346178.8"; gene_type "protein_coding"; gene_status "KNOWN"; gene_name "GANAB"; transcript_type "protein_coding"; transcript_status "KNOWN"; transcript_name "GANAB-201"; exon_number "21"; exon_id "ENSE00003623493.1"; talon_gene "32030"; talon_transcript "110282"; talon_exon "518059"; ccdsid "CCDS60817.1"; exon_status "KNOWN"; level "3"; protein_id "ENSP00000442962.1"; source "ENSEMBL"; tag "CCDS";
chr11	ENSEMBL	exon	62626571	62626684	.	-	.	gene_id "ENSG00000089597.17"; transcript_id "ENST00000346178.8"; gene_type "protein_coding"; gene_status "KNOWN"; gene_name "GANAB"; transcript_type "protein_coding"; transcript_status "KNOWN"; transcript_name "GANAB-201"; exon_number "22"; exon_id "ENSE00003584827.1"; talon_gene "32030"; talon_transcript "110282"; talon_exon "518061"; ccdsid "CCDS60817.1"; exon_status "KNOWN"; level "3"; protein_id "ENSP00000442962.1"; source "ENSEMBL"; tag "CCDS";
chr11	ENSEMBL	exon	62626335	62626447	.	-	.	gene_id "ENSG00000089597.17"; transcript_id "ENST00000346178.8"; gene_type "protein_coding"; gene_status "KNOWN"; gene_name "GANAB"; transcript_type "protein_coding"; transcript_status "KNOWN"; transcript_name "GANAB-201"; exon_number "23"; exon_id "ENSE00003692690.1"; talon_gene "32030"; talon_transcript "110282"; talon_exon "518063"; ccdsid "CCDS60817.1"; exon_status "KNOWN"; level "3"; protein_id "ENSP00000442962.1"; source "ENSEMBL"; tag "CCDS";
chr11	ENSEMBL	exon	62626065	62626165	.	-	.	gene_id "ENSG00000089597.17"; transcript_id "ENST00000346178.8"; gene_type "protein_coding"; gene_status "KNOWN"; gene_name "GANAB"; transcript_type "protein_coding"; transcript_status "KNOWN"; transcript_name "GANAB-201"; exon_number "24"; exon_id "ENSE00003551537.1"; talon_gene "32030"; talon_transcript "110282"; talon_exon "518065"; ccdsid "CCDS60817.1"; exon_status "KNOWN"; level "3"; protein_id "ENSP00000442962.1"; source "ENSEMBL"; tag "CCDS";
chr11	HAVANA	exon	62624826	62625924	.	-	.	gene_id "ENSG00000089597.17"; transcript_id "ENST00000346178.8"; gene_type "protein_coding"; gene_status "KNOWN"; gene_name "GANAB"; transcript_type "protein_coding"; transcript_status "KNOWN"; transcript_name "GANAB-201"; exon_number "25"; exon_id "ENSE00003601401.1"; talon_gene "32030"; talon_transcript "110282"; talon_exon "518067"; ccdsid "CCDS41656.1"; exon_status "KNOWN"; level "2"; protein_id "ENSP00000432181.1"; source "HAVANA"; tag "CCDS";
chr11	TALON	transcript	62624826	62626770	.	-	.	gene_id "ENSG00000089597.17"; transcript_id "ENCODEHT000419133"; gene_name "GANAB"; gene_status "KNOWN"; gene_type "protein_coding"; transcript_status "NOVEL"; transcript_name "ENCODEHT000419133"; talon_gene "32030"; talon_transcript "419133"; ISM-suffix_to_IDs "110281,110282,110283,110284,110285,110286,110287,419123,419125,419130"; ISM-suffix_transcript "TRUE"; ISM_to_IDs "110281,110282,110283,110284,110285,110286,110287,419123,419125,419130"; ISM_transcript "TRUE";
chr11	TALON	exon	62626335	62626770	.	-	.	gene_id "ENSG00000089597.17"; transcript_id "ENCODEHT000419133"; gene_type "protein_coding"; gene_status "KNOWN"; gene_name "GANAB"; transcript_status "NOVEL"; transcript_name "ENCODEHT000419133"; exon_number "1"; exon_id "1186432"; talon_gene "32030"; talon_transcript "419133"; talon_exon "1186432"; exon_status "NOVEL";
chr11	ENSEMBL	exon	62626065	62626165	.	-	.	gene_id "ENSG00000089597.17"; transcript_id "ENCODEHT000419133"; gene_type "protein_coding"; gene_status "KNOWN"; gene_name "GANAB"; transcript_status "NOVEL"; transcript_name "ENCODEHT000419133"; exon_number "2"; exon_id "ENSE00003551537.1"; talon_gene "32030"; talon_transcript "419133"; talon_exon "518065"; ccdsid "CCDS60817.1"; exon_status "KNOWN"; level "3"; protein_id "ENSP00000442962.1"; source "ENSEMBL"; tag "CCDS";
chr11	HAVANA	exon	62624826	62625924	.	-	.	gene_id "ENSG00000089597.17"; transcript_id "ENCODEHT000419133"; gene_type "protein_coding"; gene_status "KNOWN"; gene_name "GANAB"; transcript_status "NOVEL"; transcript_name "ENCODEHT000419133"; exon_number "3"; exon_id "ENSE00003601401.1"; talon_gene "32030"; talon_transcript "419133"; talon_exon "518067"; ccdsid "CCDS41656.1"; exon_status "KNOWN"; level "2"; protein_id "ENSP00000432181.1"; source "HAVANA"; tag "CCDS";
chr11	TALON	transcript	62624826	62629012	.	-	.	gene_id "ENSG00000089597.17"; transcript_id "ENCODEHT000419147"; gene_name "GANAB"; gene_status "KNOWN"; gene_type "protein_coding"; transcript_status "NOVEL"; transcript_name "ENCODEHT000419147"; talon_gene "32030"; talon_transcript "419147"; ISM-suffix_to_IDs "110281,110282,110283,110284,110285,110287,419125,419130"; ISM-suffix_transcript "TRUE"; ISM_to_IDs "110281,110282,110283,110284,110285,110287,419125,419130"; ISM_transcript "TRUE";
chr11	ENSEMBL	exon	62628769	62629012	.	-	.	gene_id "ENSG00000089597.17"; transcript_id "ENCODEHT000419147"; gene_type "protein_coding"; gene_status "KNOWN"; gene_name "GANAB"; transcript_status "NOVEL"; transcript_name "ENCODEHT000419147"; exon_number "1"; exon_id "ENSE00003547996.1"; talon_gene "32030"; talon_transcript "419147"; talon_exon "518053"; ccdsid "CCDS60817.1"; exon_status "KNOWN"; level "3"; protein_id "ENSP00000442962.1"; source "ENSEMBL"; tag "CCDS";
chr11	ENSEMBL	exon	62627289	62627353	.	-	.	gene_id "ENSG00000089597.17"; transcript_id "ENCODEHT000419147"; gene_type "protein_coding"; gene_status "KNOWN"; gene_name "GANAB"; transcript_status "NOVEL"; transcript_name "ENCODEHT000419147"; exon_number "2"; exon_id "ENSE00003550204.1"; talon_gene "32030"; talon_transcript "419147"; talon_exon "518055"; ccdsid "CCDS60817.1"; exon_status "KNOWN"; level "3"; protein_id "ENSP00000442962.1"; source "ENSEMBL"; tag "CCDS";
chr11	ENSEMBL	exon	62627048	62627124	.	-	.	gene_id "ENSG00000089597.17"; transcript_id "ENCODEHT000419147"; gene_type "protein_coding"; gene_status "KNOWN"; gene_name "GANAB"; transcript_status "NOVEL"; transcript_name "ENCODEHT000419147"; exon_number "3"; exon_id "ENSE00003587074.1"; talon_gene "32030"; talon_transcript "419147"; talon_exon "518057"; ccdsid "CCDS60817.1"; exon_status "KNOWN"; level "3"; protein_id "ENSP00000442962.1"; source "ENSEMBL"; tag "CCDS";
chr11	ENSEMBL	exon	62626860	62626934	.	-	.	gene_id "ENSG00000089597.17"; transcript_id "ENCODEHT000419147"; gene_type "protein_coding"; gene_status "KNOWN"; gene_name "GANAB"; transcript_status "NOVEL"; transcript_name "ENCODEHT000419147"; exon_number "4"; exon_id "ENSE00003623493.1"; talon_gene "32030"; talon_transcript "419147"; talon_exon "518059"; ccdsid "CCDS60817.1"; exon_status "KNOWN"; level "3"; protein_id "ENSP00000442962.1"; source "ENSEMBL"; tag "CCDS";
chr11	ENSEMBL	exon	62626571	62626684	.	-	.	gene_id "ENSG00000089597.17"; transcript_id "ENCODEHT000419147"; gene_type "protein_coding"; gene_status "KNOWN"; gene_name "GANAB"; transcript_status "NOVEL"; transcript_name "ENCODEHT000419147"; exon_number "5"; exon_id "ENSE00003584827.1"; talon_gene "32030"; talon_transcript "419147"; talon_exon "518061"; ccdsid "CCDS60817.1"; exon_status "KNOWN"; level "3"; protein_id "ENSP00000442962.1"; source "ENSEMBL"; tag "CCDS";
chr11	ENSEMBL	exon	62626335	62626447	.	-	.	gene_id "ENSG00000089597.17"; transcript_id "ENCODEHT000419147"; gene_type "protein_coding"; gene_status "KNOWN"; gene_name "GANAB"; transcript_status "NOVEL"; transcript_name "ENCODEHT000419147"; exon_number "6"; exon_id "ENSE00003692690.1"; talon_gene "32030"; talon_transcript "419147"; talon_exon "518063"; ccdsid "CCDS60817.1"; exon_status "KNOWN"; level "3"; protein_id "ENSP00000442962.1"; source "ENSEMBL"; tag "CCDS";
chr11	ENSEMBL	exon	62626065	62626165	.	-	.	gene_id "ENSG00000089597.17"; transcript_id "ENCODEHT000419147"; gene_type "protein_coding"; gene_status "KNOWN"; gene_name "GANAB"; transcript_status "NOVEL"; transcript_name "ENCODEHT000419147"; exon_number "7"; exon_id "ENSE00003551537.1"; talon_gene "32030"; talon_transcript "419147"; talon_exon "518065"; ccdsid "CCDS60817.1"; exon_status "KNOWN"; level "3"; protein_id "ENSP00000442962.1"; source "ENSEMBL"; tag "CCDS";
chr11	HAVANA	exon	62624826	62625924	.	-	.	gene_id "ENSG00000089597.17"; transcript_id "ENCODEHT000419147"; gene_type "protein_coding"; gene_status "KNOWN"; gene_name "GANAB"; transcript_status "NOVEL"; transcript_name "ENCODEHT000419147"; exon_number "8"; exon_id "ENSE00003601401.1"; talon_gene "32030"; talon_transcript "419147"; talon_exon "518067"; ccdsid "CCDS41656.1"; exon_status "KNOWN"; level "2"; protein_id "ENSP00000432181.1"; source "HAVANA"; tag "CCDS";
chr11	HAVANA	transcript	62624951	62646606	.	-	.	gene_id "ENSG00000089597.17"; transcript_id "ENST00000648273.1"; gene_name "GANAB"; gene_status "KNOWN"; gene_type "protein_coding"; transcript_type "protein_coding"; transcript_status "KNOWN"; transcript_name "GANAB-217"; talon_gene "32030"; talon_transcript "110284"; havana_transcript "OTTHUMT00000499198.2"; level "2"; protein_id "ENSP00000497655.1"; source "HAVANA"; tag "appris_alternative_2";
chr11	HAVANA	exon	62646562	62646606	.	-	.	gene_id "ENSG00000089597.17"; transcript_id "ENST00000648273.1"; gene_type "protein_coding"; gene_status "KNOWN"; gene_name "GANAB"; transcript_type "protein_coding"; transcript_status "KNOWN"; transcript_name "GANAB-217"; exon_number "1"; exon_id "ENSE00002168100.1"; talon_gene "32030"; talon_transcript "110284"; talon_exon "518077"; exon_status "KNOWN"; level "2"; protein_id "ENSP00000497655.1"; source "HAVANA"; tag "appris_alternative_2";
chr11	HAVANA	exon	62639930	62640069	.	-	.	gene_id "ENSG00000089597.17"; transcript_id "ENST00000648273.1"; gene_type "protein_coding"; gene_status "KNOWN"; gene_name "GANAB"; transcript_type "protein_coding"; transcript_status "KNOWN"; transcript_name "GANAB-217"; exon_number "2"; exon_id "ENSE00003834215.1"; talon_gene "32030"; talon_transcript "110284"; talon_exon "518079"; exon_status "KNOWN"; level "2"; protein_id "ENSP00000497655.1"; source "HAVANA"; tag "appris_alternative_2";
chr11	ENSEMBL	exon	62639627	62639731	.	-	.	gene_id "ENSG00000089597.17"; transcript_id "ENST00000648273.1"; gene_type "protein_coding"; gene_status "KNOWN"; gene_name "GANAB"; transcript_type "protein_coding"; transcript_status "KNOWN"; transcript_name "GANAB-217"; exon_number "3"; exon_id "ENSE00003467198.1"; talon_gene "32030"; talon_transcript "110284"; talon_exon "518025"; ccdsid "CCDS60817.1"; exon_status "KNOWN"; level "3"; protein_id "ENSP00000442962.1"; source "ENSEMBL"; tag "CCDS";
chr11	HAVANA	exon	62639359	62639467	.	-	.	gene_id "ENSG00000089597.17"; transcript_id "ENST00000648273.1"; gene_type "protein_coding"; gene_status "KNOWN"; gene_name "GANAB"; transcript_type "protein_coding"; transcript_status "KNOWN"; transcript_name "GANAB-217"; exon_number "4"; exon_id "ENSE00003517611.1"; talon_gene "32030"; talon_transcript "110284"; talon_exon "518070"; ccdsid "CCDS41656.1"; exon_status "KNOWN"; level "2"; protein_id "ENSP00000340466.4"; source "HAVANA"; tag "CCDS";
chr11	ENSEMBL	exon	62638983	62639110	.	-	.	gene_id "ENSG00000089597.17"; transcript_id "ENST00000648273.1"; gene_type "protein_coding"; gene_status "KNOWN"; gene_name "GANAB"; transcript_type "protein_coding"; transcript_status "KNOWN"; transcript_name "GANAB-217"; exon_number "5"; exon_id "ENSE00003536079.1"; talon_gene "32030"; talon_transcript "110284"; talon_exon "518027"; ccdsid "CCDS60817.1"; exon_status "KNOWN"; level "3"; protein_id "ENSP00000442962.1"; source "ENSEMBL"; tag "CCDS";
chr11	ENSEMBL	exon	62634821	62635000	.	-	.	gene_id "ENSG00000089597.17"; transcript_id "ENST00000648273.1"; gene_type "protein_coding"; gene_status "KNOWN"; gene_name "GANAB"; transcript_type "protein_coding"; transcript_status "KNOWN"; transcript_name "GANAB-217"; exon_number "6"; exon_id "ENSE00003572313.1"; talon_gene "32030"; talon_transcript "110284"; talon_exon "518029"; ccdsid "CCDS60817.1"; exon_status "KNOWN"; level "3"; protein_id "ENSP00000442962.1"; source "ENSEMBL"; tag "CCDS";
chr11	ENSEMBL	exon	62633445	62633514	.	-	.	gene_id "ENSG00000089597.17"; transcript_id "ENST00000648273.1"; gene_type "protein_coding"; gene_status "KNOWN"; gene_name "GANAB"; transcript_type "protein_coding"; transcript_status "KNOWN"; transcript_name "GANAB-217"; exon_number "7"; exon_id "ENSE00003528527.1"; talon_gene "32030"; talon_transcript "110284"; talon_exon "518031"; ccdsid "CCDS60817.1"; exon_status "KNOWN"; level "3"; protein_id "ENSP00000442962.1"; source "ENSEMBL"; tag "CCDS";
chr11	ENSEMBL	exon	62633184	62633271	.	-	.	gene_id "ENSG00000089597.17"; transcript_id "ENST00000648273.1"; gene_type "protein_coding"; gene_status "KNOWN"; gene_name "GANAB"; transcript_type "protein_coding"; transcript_status "KNOWN"; transcript_name "GANAB-217"; exon_number "8"; exon_id "ENSE00003595131.1"; talon_gene "32030"; talon_transcript "110284"; talon_exon "518033"; ccdsid "CCDS60817.1"; exon_status "KNOWN"; level "3"; protein_id "ENSP00000442962.1"; source "ENSEMBL"; tag "CCDS";
chr11	ENSEMBL	exon	62633005	62633101	.	-	.	gene_id "ENSG00000089597.17"; transcript_id "ENST00000648273.1"; gene_type "protein_coding"; gene_status "KNOWN"; gene_name "GANAB"; transcript_type "protein_coding"; transcript_status "KNOWN"; transcript_name "GANAB-217"; exon_number "9"; exon_id "ENSE00003517037.1"; talon_gene "32030"; talon_transcript "110284"; talon_exon "518035"; ccdsid "CCDS60817.1"; exon_status "KNOWN"; level "3"; protein_id "ENSP00000442962.1"; source "ENSEMBL"; tag "CCDS";
chr11	ENSEMBL	exon	62632565	62632745	.	-	.	gene_id "ENSG00000089597.17"; transcript_id "ENST00000648273.1"; gene_type "protein_coding"; gene_status "KNOWN"; gene_name "GANAB"; transcript_type "protein_coding"; transcript_status "KNOWN"; transcript_name "GANAB-217"; exon_number "10"; exon_id "ENSE00003506730.1"; talon_gene "32030"; talon_transcript "110284"; talon_exon "518037"; ccdsid "CCDS60817.1"; exon_status "KNOWN"; level "3"; protein_id "ENSP00000442962.1"; source "ENSEMBL"; tag "CCDS";
chr11	ENSEMBL	exon	62631030	62631183	.	-	.	gene_id "ENSG00000089597.17"; transcript_id "ENST00000648273.1"; gene_type "protein_coding"; gene_status "KNOWN"; gene_name "GANAB"; transcript_type "protein_coding"; transcript_status "KNOWN"; transcript_name "GANAB-217"; exon_number "11"; exon_id "ENSE00003466387.1"; talon_gene "32030"; talon_transcript "110284"; talon_exon "518039"; ccdsid "CCDS60817.1"; exon_status "KNOWN"; level "3"; protein_id "ENSP00000442962.1"; source "ENSEMBL"; tag "CCDS";
chr11	ENSEMBL	exon	62630601	62630836	.	-	.	gene_id "ENSG00000089597.17"; transcript_id "ENST00000648273.1"; gene_type "protein_coding"; gene_status "KNOWN"; gene_name "GANAB"; transcript_type "protein_coding"; transcript_status "KNOWN"; transcript_name "GANAB-217"; exon_number "12"; exon_id "ENSE00003518680.1"; talon_gene "32030"; talon_transcript "110284"; talon_exon "518041"; ccdsid "CCDS60817.1"; exon_status "KNOWN"; level "3"; protein_id "ENSP00000442962.1"; source "ENSEMBL"; tag "CCDS";
chr11	ENSEMBL	exon	62630379	62630505	.	-	.	gene_id "ENSG00000089597.17"; transcript_id "ENST00000648273.1"; gene_type "protein_coding"; gene_status "KNOWN"; gene_name "GANAB"; transcript_type "protein_coding"; transcript_status "KNOWN"; transcript_name "GANAB-217"; exon_number "13"; exon_id "ENSE00003518861.1"; talon_gene "32030"; talon_transcript "110284"; talon_exon "518043"; ccdsid "CCDS60817.1"; exon_status "KNOWN"; level "3"; protein_id "ENSP00000442962.1"; source "ENSEMBL"; tag "CCDS";
chr11	ENSEMBL	exon	62630197	62630276	.	-	.	gene_id "ENSG00000089597.17"; transcript_id "ENST00000648273.1"; gene_type "protein_coding"; gene_status "KNOWN"; gene_name "GANAB"; transcript_type "protein_coding"; transcript_status "KNOWN"; transcript_name "GANAB-217"; exon_number "14"; exon_id "ENSE00003682476.1"; talon_gene "32030"; talon_transcript "110284"; talon_exon "518045"; ccdsid "CCDS60817.1"; exon_status "KNOWN"; level "3"; protein_id "ENSP00000442962.1"; source "ENSEMBL"; tag "CCDS";
chr11	ENSEMBL	exon	62629814	62629957	.	-	.	gene_id "ENSG00000089597.17"; transcript_id "ENST00000648273.1"; gene_type "protein_coding"; gene_status "KNOWN"; gene_name "GANAB"; transcript_type "protein_coding"; transcript_status "KNOWN"; transcript_name "GANAB-217"; exon_number "15"; exon_id "ENSE00003667192.1"; talon_gene "32030"; talon_transcript "110284"; talon_exon "518047"; ccdsid "CCDS60817.1"; exon_status "KNOWN"; level "3"; protein_id "ENSP00000442962.1"; source "ENSEMBL"; tag "CCDS";
chr11	ENSEMBL	exon	62629588	62629684	.	-	.	gene_id "ENSG00000089597.17"; transcript_id "ENST00000648273.1"; gene_type "protein_coding"; gene_status "KNOWN"; gene_name "GANAB"; transcript_type "protein_coding"; transcript_status "KNOWN"; transcript_name "GANAB-217"; exon_number "16"; exon_id "ENSE00003531263.1"; talon_gene "32030"; talon_transcript "110284"; talon_exon "518049"; ccdsid "CCDS60817.1"; exon_status "KNOWN"; level "3"; protein_id "ENSP00000442962.1"; source "ENSEMBL"; tag "CCDS";
chr11	ENSEMBL	exon	62629194	62629295	.	-	.	gene_id "ENSG00000089597.17"; transcript_id "ENST00000648273.1"; gene_type "protein_coding"; gene_status "KNOWN"; gene_name "GANAB"; transcript_type "protein_coding"; transcript_status "KNOWN"; transcript_name "GANAB-217"; exon_number "17"; exon_id "ENSE00003528430.1"; talon_gene "32030"; talon_transcript "110284"; talon_exon "518051"; ccdsid "CCDS60817.1"; exon_status "KNOWN"; level "3"; protein_id "ENSP00000442962.1"; source "ENSEMBL"; tag "CCDS";
chr11	ENSEMBL	exon	62628769	62629012	.	-	.	gene_id "ENSG00000089597.17"; transcript_id "ENST00000648273.1"; gene_type "protein_coding"; gene_status "KNOWN"; gene_name "GANAB"; transcript_type "protein_coding"; transcript_status "KNOWN"; transcript_name "GANAB-217"; exon_number "18"; exon_id "ENSE00003547996.1"; talon_gene "32030"; talon_transcript "110284"; talon_exon "518053"; ccdsid "CCDS60817.1"; exon_status "KNOWN"; level "3"; protein_id "ENSP00000442962.1"; source "ENSEMBL"; tag "CCDS";
chr11	ENSEMBL	exon	62627289	62627353	.	-	.	gene_id "ENSG00000089597.17"; transcript_id "ENST00000648273.1"; gene_type "protein_coding"; gene_status "KNOWN"; gene_name "GANAB"; transcript_type "protein_coding"; transcript_status "KNOWN"; transcript_name "GANAB-217"; exon_number "19"; exon_id "ENSE00003550204.1"; talon_gene "32030"; talon_transcript "110284"; talon_exon "518055"; ccdsid "CCDS60817.1"; exon_status "KNOWN"; level "3"; protein_id "ENSP00000442962.1"; source "ENSEMBL"; tag "CCDS";
chr11	ENSEMBL	exon	62627048	62627124	.	-	.	gene_id "ENSG00000089597.17"; transcript_id "ENST00000648273.1"; gene_type "protein_coding"; gene_status "KNOWN"; gene_name "GANAB"; transcript_type "protein_coding"; transcript_status "KNOWN"; transcript_name "GANAB-217"; exon_number "20"; exon_id "ENSE00003587074.1"; talon_gene "32030"; talon_transcript "110284"; talon_exon "518057"; ccdsid "CCDS60817.1"; exon_status "KNOWN"; level "3"; protein_id "ENSP00000442962.1"; source "ENSEMBL"; tag "CCDS";
chr11	ENSEMBL	exon	62626860	62626934	.	-	.	gene_id "ENSG00000089597.17"; transcript_id "ENST00000648273.1"; gene_type "protein_coding"; gene_status "KNOWN"; gene_name "GANAB"; transcript_type "protein_coding"; transcript_status "KNOWN"; transcript_name "GANAB-217"; exon_number "21"; exon_id "ENSE00003623493.1"; talon_gene "32030"; talon_transcript "110284"; talon_exon "518059"; ccdsid "CCDS60817.1"; exon_status "KNOWN"; level "3"; protein_id "ENSP00000442962.1"; source "ENSEMBL"; tag "CCDS";
chr11	ENSEMBL	exon	62626571	62626684	.	-	.	gene_id "ENSG00000089597.17"; transcript_id "ENST00000648273.1"; gene_type "protein_coding"; gene_status "KNOWN"; gene_name "GANAB"; transcript_type "protein_coding"; transcript_status "KNOWN"; transcript_name "GANAB-217"; exon_number "22"; exon_id "ENSE00003584827.1"; talon_gene "32030"; talon_transcript "110284"; talon_exon "518061"; ccdsid "CCDS60817.1"; exon_status "KNOWN"; level "3"; protein_id "ENSP00000442962.1"; source "ENSEMBL"; tag "CCDS";
chr11	ENSEMBL	exon	62626335	62626447	.	-	.	gene_id "ENSG00000089597.17"; transcript_id "ENST00000648273.1"; gene_type "protein_coding"; gene_status "KNOWN"; gene_name "GANAB"; transcript_type "protein_coding"; transcript_status "KNOWN"; transcript_name "GANAB-217"; exon_number "23"; exon_id "ENSE00003692690.1"; talon_gene "32030"; talon_transcript "110284"; talon_exon "518063"; ccdsid "CCDS60817.1"; exon_status "KNOWN"; level "3"; protein_id "ENSP00000442962.1"; source "ENSEMBL"; tag "CCDS";
chr11	ENSEMBL	exon	62626065	62626165	.	-	.	gene_id "ENSG00000089597.17"; transcript_id "ENST00000648273.1"; gene_type "protein_coding"; gene_status "KNOWN"; gene_name "GANAB"; transcript_type "protein_coding"; transcript_status "KNOWN"; transcript_name "GANAB-217"; exon_number "24"; exon_id "ENSE00003551537.1"; talon_gene "32030"; talon_transcript "110284"; talon_exon "518065"; ccdsid "CCDS60817.1"; exon_status "KNOWN"; level "3"; protein_id "ENSP00000442962.1"; source "ENSEMBL"; tag "CCDS";
chr11	HAVANA	exon	62624951	62625924	.	-	.	gene_id "ENSG00000089597.17"; transcript_id "ENST00000648273.1"; gene_type "protein_coding"; gene_status "KNOWN"; gene_name "GANAB"; transcript_type "protein_coding"; transcript_status "KNOWN"; transcript_name "GANAB-217"; exon_number "25"; exon_id "ENSE00003835628.1"; talon_gene "32030"; talon_transcript "110284"; talon_exon "518081"; exon_status "KNOWN"; level "2"; protein_id "ENSP00000497655.1"; source "HAVANA"; tag "appris_alternative_2";
chr11	HAVANA	transcript	62625059	62646616	.	-	.	gene_id "ENSG00000089597.17"; transcript_id "ENST00000356638.7"; gene_name "GANAB"; gene_status "KNOWN"; gene_type "protein_coding"; transcript_type "protein_coding"; transcript_status "KNOWN"; transcript_name "GANAB-202"; talon_gene "32030"; talon_transcript "110285"; ccdsid "CCDS8026.1"; havana_transcript "OTTHUMT00000395689.1"; level "2"; protein_id "ENSP00000349053.3"; source "HAVANA"; tag "CCDS"; transcript_support_level "1";
chr11	HAVANA	exon	62646562	62646616	.	-	.	gene_id "ENSG00000089597.17"; transcript_id "ENST00000356638.7"; gene_type "protein_coding"; gene_status "KNOWN"; gene_name "GANAB"; transcript_type "protein_coding"; transcript_status "KNOWN"; transcript_name "GANAB-202"; exon_number "1"; exon_id "ENSE00002158379.1"; talon_gene "32030"; talon_transcript "110285"; talon_exon "518082"; ccdsid "CCDS8026.1"; exon_status "KNOWN"; level "2"; protein_id "ENSP00000349053.3"; source "HAVANA"; tag "CCDS";
chr11	ENSEMBL	exon	62639627	62639731	.	-	.	gene_id "ENSG00000089597.17"; transcript_id "ENST00000356638.7"; gene_type "protein_coding"; gene_status "KNOWN"; gene_name "GANAB"; transcript_type "protein_coding"; transcript_status "KNOWN"; transcript_name "GANAB-202"; exon_number "2"; exon_id "ENSE00003467198.1"; talon_gene "32030"; talon_transcript "110285"; talon_exon "518025"; ccdsid "CCDS60817.1"; exon_status "KNOWN"; level "3"; protein_id "ENSP00000442962.1"; source "ENSEMBL"; tag "CCDS";
chr11	HAVANA	exon	62639359	62639467	.	-	.	gene_id "ENSG00000089597.17"; transcript_id "ENST00000356638.7"; gene_type "protein_coding"; gene_status "KNOWN"; gene_name "GANAB"; transcript_type "protein_coding"; transcript_status "KNOWN"; transcript_name "GANAB-202"; exon_number "3"; exon_id "ENSE00003517611.1"; talon_gene "32030"; talon_transcript "110285"; talon_exon "518070"; ccdsid "CCDS41656.1"; exon_status "KNOWN"; level "2"; protein_id "ENSP00000340466.4"; source "HAVANA"; tag "CCDS";
chr11	ENSEMBL	exon	62638983	62639110	.	-	.	gene_id "ENSG00000089597.17"; transcript_id "ENST00000356638.7"; gene_type "protein_coding"; gene_status "KNOWN"; gene_name "GANAB"; transcript_type "protein_coding"; transcript_status "KNOWN"; transcript_name "GANAB-202"; exon_number "4"; exon_id "ENSE00003536079.1"; talon_gene "32030"; talon_transcript "110285"; talon_exon "518027"; ccdsid "CCDS60817.1"; exon_status "KNOWN"; level "3"; protein_id "ENSP00000442962.1"; source "ENSEMBL"; tag "CCDS";
chr11	ENSEMBL	exon	62634821	62635000	.	-	.	gene_id "ENSG00000089597.17"; transcript_id "ENST00000356638.7"; gene_type "protein_coding"; gene_status "KNOWN"; gene_name "GANAB"; transcript_type "protein_coding"; transcript_status "KNOWN"; transcript_name "GANAB-202"; exon_number "5"; exon_id "ENSE00003572313.1"; talon_gene "32030"; talon_transcript "110285"; talon_exon "518029"; ccdsid "CCDS60817.1"; exon_status "KNOWN"; level "3"; protein_id "ENSP00000442962.1"; source "ENSEMBL"; tag "CCDS";
chr11	ENSEMBL	exon	62633445	62633514	.	-	.	gene_id "ENSG00000089597.17"; transcript_id "ENST00000356638.7"; gene_type "protein_coding"; gene_status "KNOWN"; gene_name "GANAB"; transcript_type "protein_coding"; transcript_status "KNOWN"; transcript_name "GANAB-202"; exon_number "6"; exon_id "ENSE00003528527.1"; talon_gene "32030"; talon_transcript "110285"; talon_exon "518031"; ccdsid "CCDS60817.1"; exon_status "KNOWN"; level "3"; protein_id "ENSP00000442962.1"; source "ENSEMBL"; tag "CCDS";
chr11	ENSEMBL	exon	62633184	62633271	.	-	.	gene_id "ENSG00000089597.17"; transcript_id "ENST00000356638.7"; gene_type "protein_coding"; gene_status "KNOWN"; gene_name "GANAB"; transcript_type "protein_coding"; transcript_status "KNOWN"; transcript_name "GANAB-202"; exon_number "7"; exon_id "ENSE00003595131.1"; talon_gene "32030"; talon_transcript "110285"; talon_exon "518033"; ccdsid "CCDS60817.1"; exon_status "KNOWN"; level "3"; protein_id "ENSP00000442962.1"; source "ENSEMBL"; tag "CCDS";
chr11	ENSEMBL	exon	62633005	62633101	.	-	.	gene_id "ENSG00000089597.17"; transcript_id "ENST00000356638.7"; gene_type "protein_coding"; gene_status "KNOWN"; gene_name "GANAB"; transcript_type "protein_coding"; transcript_status "KNOWN"; transcript_name "GANAB-202"; exon_number "8"; exon_id "ENSE00003517037.1"; talon_gene "32030"; talon_transcript "110285"; talon_exon "518035"; ccdsid "CCDS60817.1"; exon_status "KNOWN"; level "3"; protein_id "ENSP00000442962.1"; source "ENSEMBL"; tag "CCDS";
chr11	ENSEMBL	exon	62632565	62632745	.	-	.	gene_id "ENSG00000089597.17"; transcript_id "ENST00000356638.7"; gene_type "protein_coding"; gene_status "KNOWN"; gene_name "GANAB"; transcript_type "protein_coding"; transcript_status "KNOWN"; transcript_name "GANAB-202"; exon_number "9"; exon_id "ENSE00003506730.1"; talon_gene "32030"; talon_transcript "110285"; talon_exon "518037"; ccdsid "CCDS60817.1"; exon_status "KNOWN"; level "3"; protein_id "ENSP00000442962.1"; source "ENSEMBL"; tag "CCDS";
chr11	ENSEMBL	exon	62631030	62631183	.	-	.	gene_id "ENSG00000089597.17"; transcript_id "ENST00000356638.7"; gene_type "protein_coding"; gene_status "KNOWN"; gene_name "GANAB"; transcript_type "protein_coding"; transcript_status "KNOWN"; transcript_name "GANAB-202"; exon_number "10"; exon_id "ENSE00003466387.1"; talon_gene "32030"; talon_transcript "110285"; talon_exon "518039"; ccdsid "CCDS60817.1"; exon_status "KNOWN"; level "3"; protein_id "ENSP00000442962.1"; source "ENSEMBL"; tag "CCDS";
chr11	ENSEMBL	exon	62630601	62630836	.	-	.	gene_id "ENSG00000089597.17"; transcript_id "ENST00000356638.7"; gene_type "protein_coding"; gene_status "KNOWN"; gene_name "GANAB"; transcript_type "protein_coding"; transcript_status "KNOWN"; transcript_name "GANAB-202"; exon_number "11"; exon_id "ENSE00003518680.1"; talon_gene "32030"; talon_transcript "110285"; talon_exon "518041"; ccdsid "CCDS60817.1"; exon_status "KNOWN"; level "3"; protein_id "ENSP00000442962.1"; source "ENSEMBL"; tag "CCDS";
chr11	ENSEMBL	exon	62630379	62630505	.	-	.	gene_id "ENSG00000089597.17"; transcript_id "ENST00000356638.7"; gene_type "protein_coding"; gene_status "KNOWN"; gene_name "GANAB"; transcript_type "protein_coding"; transcript_status "KNOWN"; transcript_name "GANAB-202"; exon_number "12"; exon_id "ENSE00003518861.1"; talon_gene "32030"; talon_transcript "110285"; talon_exon "518043"; ccdsid "CCDS60817.1"; exon_status "KNOWN"; level "3"; protein_id "ENSP00000442962.1"; source "ENSEMBL"; tag "CCDS";
chr11	ENSEMBL	exon	62630197	62630276	.	-	.	gene_id "ENSG00000089597.17"; transcript_id "ENST00000356638.7"; gene_type "protein_coding"; gene_status "KNOWN"; gene_name "GANAB"; transcript_type "protein_coding"; transcript_status "KNOWN"; transcript_name "GANAB-202"; exon_number "13"; exon_id "ENSE00003682476.1"; talon_gene "32030"; talon_transcript "110285"; talon_exon "518045"; ccdsid "CCDS60817.1"; exon_status "KNOWN"; level "3"; protein_id "ENSP00000442962.1"; source "ENSEMBL"; tag "CCDS";
chr11	ENSEMBL	exon	62629814	62629957	.	-	.	gene_id "ENSG00000089597.17"; transcript_id "ENST00000356638.7"; gene_type "protein_coding"; gene_status "KNOWN"; gene_name "GANAB"; transcript_type "protein_coding"; transcript_status "KNOWN"; transcript_name "GANAB-202"; exon_number "14"; exon_id "ENSE00003667192.1"; talon_gene "32030"; talon_transcript "110285"; talon_exon "518047"; ccdsid "CCDS60817.1"; exon_status "KNOWN"; level "3"; protein_id "ENSP00000442962.1"; source "ENSEMBL"; tag "CCDS";
chr11	ENSEMBL	exon	62629588	62629684	.	-	.	gene_id "ENSG00000089597.17"; transcript_id "ENST00000356638.7"; gene_type "protein_coding"; gene_status "KNOWN"; gene_name "GANAB"; transcript_type "protein_coding"; transcript_status "KNOWN"; transcript_name "GANAB-202"; exon_number "15"; exon_id "ENSE00003531263.1"; talon_gene "32030"; talon_transcript "110285"; talon_exon "518049"; ccdsid "CCDS60817.1"; exon_status "KNOWN"; level "3"; protein_id "ENSP00000442962.1"; source "ENSEMBL"; tag "CCDS";
chr11	ENSEMBL	exon	62629194	62629295	.	-	.	gene_id "ENSG00000089597.17"; transcript_id "ENST00000356638.7"; gene_type "protein_coding"; gene_status "KNOWN"; gene_name "GANAB"; transcript_type "protein_coding"; transcript_status "KNOWN"; transcript_name "GANAB-202"; exon_number "16"; exon_id "ENSE00003528430.1"; talon_gene "32030"; talon_transcript "110285"; talon_exon "518051"; ccdsid "CCDS60817.1"; exon_status "KNOWN"; level "3"; protein_id "ENSP00000442962.1"; source "ENSEMBL"; tag "CCDS";
chr11	ENSEMBL	exon	62628769	62629012	.	-	.	gene_id "ENSG00000089597.17"; transcript_id "ENST00000356638.7"; gene_type "protein_coding"; gene_status "KNOWN"; gene_name "GANAB"; transcript_type "protein_coding"; transcript_status "KNOWN"; transcript_name "GANAB-202"; exon_number "17"; exon_id "ENSE00003547996.1"; talon_gene "32030"; talon_transcript "110285"; talon_exon "518053"; ccdsid "CCDS60817.1"; exon_status "KNOWN"; level "3"; protein_id "ENSP00000442962.1"; source "ENSEMBL"; tag "CCDS";
chr11	ENSEMBL	exon	62627289	62627353	.	-	.	gene_id "ENSG00000089597.17"; transcript_id "ENST00000356638.7"; gene_type "protein_coding"; gene_status "KNOWN"; gene_name "GANAB"; transcript_type "protein_coding"; transcript_status "KNOWN"; transcript_name "GANAB-202"; exon_number "18"; exon_id "ENSE00003550204.1"; talon_gene "32030"; talon_transcript "110285"; talon_exon "518055"; ccdsid "CCDS60817.1"; exon_status "KNOWN"; level "3"; protein_id "ENSP00000442962.1"; source "ENSEMBL"; tag "CCDS";
chr11	ENSEMBL	exon	62627048	62627124	.	-	.	gene_id "ENSG00000089597.17"; transcript_id "ENST00000356638.7"; gene_type "protein_coding"; gene_status "KNOWN"; gene_name "GANAB"; transcript_type "protein_coding"; transcript_status "KNOWN"; transcript_name "GANAB-202"; exon_number "19"; exon_id "ENSE00003587074.1"; talon_gene "32030"; talon_transcript "110285"; talon_exon "518057"; ccdsid "CCDS60817.1"; exon_status "KNOWN"; level "3"; protein_id "ENSP00000442962.1"; source "ENSEMBL"; tag "CCDS";
chr11	ENSEMBL	exon	62626860	62626934	.	-	.	gene_id "ENSG00000089597.17"; transcript_id "ENST00000356638.7"; gene_type "protein_coding"; gene_status "KNOWN"; gene_name "GANAB"; transcript_type "protein_coding"; transcript_status "KNOWN"; transcript_name "GANAB-202"; exon_number "20"; exon_id "ENSE00003623493.1"; talon_gene "32030"; talon_transcript "110285"; talon_exon "518059"; ccdsid "CCDS60817.1"; exon_status "KNOWN"; level "3"; protein_id "ENSP00000442962.1"; source "ENSEMBL"; tag "CCDS";
chr11	ENSEMBL	exon	62626571	62626684	.	-	.	gene_id "ENSG00000089597.17"; transcript_id "ENST00000356638.7"; gene_type "protein_coding"; gene_status "KNOWN"; gene_name "GANAB"; transcript_type "protein_coding"; transcript_status "KNOWN"; transcript_name "GANAB-202"; exon_number "21"; exon_id "ENSE00003584827.1"; talon_gene "32030"; talon_transcript "110285"; talon_exon "518061"; ccdsid "CCDS60817.1"; exon_status "KNOWN"; level "3"; protein_id "ENSP00000442962.1"; source "ENSEMBL"; tag "CCDS";
chr11	ENSEMBL	exon	62626335	62626447	.	-	.	gene_id "ENSG00000089597.17"; transcript_id "ENST00000356638.7"; gene_type "protein_coding"; gene_status "KNOWN"; gene_name "GANAB"; transcript_type "protein_coding"; transcript_status "KNOWN"; transcript_name "GANAB-202"; exon_number "22"; exon_id "ENSE00003692690.1"; talon_gene "32030"; talon_transcript "110285"; talon_exon "518063"; ccdsid "CCDS60817.1"; exon_status "KNOWN"; level "3"; protein_id "ENSP00000442962.1"; source "ENSEMBL"; tag "CCDS";
chr11	ENSEMBL	exon	62626065	62626165	.	-	.	gene_id "ENSG00000089597.17"; transcript_id "ENST00000356638.7"; gene_type "protein_coding"; gene_status "KNOWN"; gene_name "GANAB"; transcript_type "protein_coding"; transcript_status "KNOWN"; transcript_name "GANAB-202"; exon_number "23"; exon_id "ENSE00003551537.1"; talon_gene "32030"; talon_transcript "110285"; talon_exon "518065"; ccdsid "CCDS60817.1"; exon_status "KNOWN"; level "3"; protein_id "ENSP00000442962.1"; source "ENSEMBL"; tag "CCDS";
chr11	HAVANA	exon	62625059	62625924	.	-	.	gene_id "ENSG00000089597.17"; transcript_id "ENST00000356638.7"; gene_type "protein_coding"; gene_status "KNOWN"; gene_name "GANAB"; transcript_type "protein_coding"; transcript_status "KNOWN"; transcript_name "GANAB-202"; exon_number "24"; exon_id "ENSE00002144669.1"; talon_gene "32030"; talon_transcript "110285"; talon_exon "518083"; ccdsid "CCDS8026.1"; exon_status "KNOWN"; level "2"; protein_id "ENSP00000349053.3"; source "HAVANA"; tag "CCDS";
chr11	HAVANA	transcript	62625731	62626770	.	-	.	gene_id "ENSG00000089597.17"; transcript_id "ENST00000528503.1"; gene_name "GANAB"; gene_status "KNOWN"; gene_type "protein_coding"; transcript_type "retained_intron"; transcript_status "KNOWN"; transcript_name "GANAB-208"; talon_gene "32030"; talon_transcript "110286"; havana_transcript "OTTHUMT00000395724.1"; level "2"; source "HAVANA"; transcript_support_level "2";
chr11	HAVANA	exon	62626571	62626770	.	-	.	gene_id "ENSG00000089597.17"; transcript_id "ENST00000528503.1"; gene_type "protein_coding"; gene_status "KNOWN"; gene_name "GANAB"; transcript_type "retained_intron"; transcript_status "KNOWN"; transcript_name "GANAB-208"; exon_number "1"; exon_id "ENSE00002141396.1"; talon_gene "32030"; talon_transcript "110286"; talon_exon "518084"; exon_status "KNOWN"; level "2"; source "HAVANA";
chr11	ENSEMBL	exon	62626335	62626447	.	-	.	gene_id "ENSG00000089597.17"; transcript_id "ENST00000528503.1"; gene_type "protein_coding"; gene_status "KNOWN"; gene_name "GANAB"; transcript_type "retained_intron"; transcript_status "KNOWN"; transcript_name "GANAB-208"; exon_number "2"; exon_id "ENSE00003692690.1"; talon_gene "32030"; talon_transcript "110286"; talon_exon "518063"; ccdsid "CCDS60817.1"; exon_status "KNOWN"; level "3"; protein_id "ENSP00000442962.1"; source "ENSEMBL"; tag "CCDS";
chr11	ENSEMBL	exon	62626065	62626165	.	-	.	gene_id "ENSG00000089597.17"; transcript_id "ENST00000528503.1"; gene_type "protein_coding"; gene_status "KNOWN"; gene_name "GANAB"; transcript_type "retained_intron"; transcript_status "KNOWN"; transcript_name "GANAB-208"; exon_number "3"; exon_id "ENSE00003551537.1"; talon_gene "32030"; talon_transcript "110286"; talon_exon "518065"; ccdsid "CCDS60817.1"; exon_status "KNOWN"; level "3"; protein_id "ENSP00000442962.1"; source "ENSEMBL"; tag "CCDS";
chr11	HAVANA	exon	62625731	62625924	.	-	.	gene_id "ENSG00000089597.17"; transcript_id "ENST00000528503.1"; gene_type "protein_coding"; gene_status "KNOWN"; gene_name "GANAB"; transcript_type "retained_intron"; transcript_status "KNOWN"; transcript_name "GANAB-208"; exon_number "4"; exon_id "ENSE00002182199.1"; talon_gene "32030"; talon_transcript "110286"; talon_exon "518085"; exon_status "KNOWN"; level "2"; source "HAVANA";
chr11	HAVANA	transcript	62632593	62633930	.	-	.	gene_id "ENSG00000089597.17"; transcript_id "ENST00000526732.5"; gene_name "GANAB"; gene_status "KNOWN"; gene_type "protein_coding"; transcript_type "retained_intron"; transcript_status "KNOWN"; transcript_name "GANAB-207"; talon_gene "32030"; talon_transcript "110289"; havana_transcript "OTTHUMT00000395692.1"; level "2"; source "HAVANA"; transcript_support_level "2";
chr11	HAVANA	exon	62633445	62633930	.	-	.	gene_id "ENSG00000089597.17"; transcript_id "ENST00000526732.5"; gene_type "protein_coding"; gene_status "KNOWN"; gene_name "GANAB"; transcript_type "retained_intron"; transcript_status "KNOWN"; transcript_name "GANAB-207"; exon_number "1"; exon_id "ENSE00002164461.1"; talon_gene "32030"; talon_transcript "110289"; talon_exon "518091"; exon_status "KNOWN"; level "2"; source "HAVANA";
chr11	ENSEMBL	exon	62633184	62633271	.	-	.	gene_id "ENSG00000089597.17"; transcript_id "ENST00000526732.5"; gene_type "protein_coding"; gene_status "KNOWN"; gene_name "GANAB"; transcript_type "retained_intron"; transcript_status "KNOWN"; transcript_name "GANAB-207"; exon_number "2"; exon_id "ENSE00003595131.1"; talon_gene "32030"; talon_transcript "110289"; talon_exon "518033"; ccdsid "CCDS60817.1"; exon_status "KNOWN"; level "3"; protein_id "ENSP00000442962.1"; source "ENSEMBL"; tag "CCDS";
chr11	ENSEMBL	exon	62633005	62633101	.	-	.	gene_id "ENSG00000089597.17"; transcript_id "ENST00000526732.5"; gene_type "protein_coding"; gene_status "KNOWN"; gene_name "GANAB"; transcript_type "retained_intron"; transcript_status "KNOWN"; transcript_name "GANAB-207"; exon_number "3"; exon_id "ENSE00003517037.1"; talon_gene "32030"; talon_transcript "110289"; talon_exon "518035"; ccdsid "CCDS60817.1"; exon_status "KNOWN"; level "3"; protein_id "ENSP00000442962.1"; source "ENSEMBL"; tag "CCDS";
chr11	HAVANA	exon	62632593	62632745	.	-	.	gene_id "ENSG00000089597.17"; transcript_id "ENST00000526732.5"; gene_type "protein_coding"; gene_status "KNOWN"; gene_name "GANAB"; transcript_type "retained_intron"; transcript_status "KNOWN"; transcript_name "GANAB-207"; exon_number "4"; exon_id "ENSE00002157925.1"; talon_gene "32030"; talon_transcript "110289"; talon_exon "518092"; exon_status "KNOWN"; level "2"; source "HAVANA";
chr11	HAVANA	gene	62646848	62653302	.	-	.	gene_id "ENSG00000185085.2"; gene_name "INTS5"; gene_status "KNOWN"; gene_type "protein_coding"; talon_gene "32031"; havana_gene "OTTHUMG00000167605.1"; level "2"; tag "overlapping_locus";
chr11	HAVANA	transcript	62646848	62653302	.	-	.	gene_id "ENSG00000185085.2"; transcript_id "ENST00000330574.2"; gene_name "INTS5"; gene_status "KNOWN"; gene_type "protein_coding"; transcript_type "protein_coding"; transcript_status "KNOWN"; transcript_name "INTS5-201"; talon_gene "32031"; talon_transcript "110298"; ccdsid "CCDS8027.1"; havana_transcript "OTTHUMT00000395327.1"; level "2"; protein_id "ENSP00000327889.2"; source "HAVANA"; tag "CCDS"; transcript_support_level "1";
chr11	HAVANA	exon	62653170	62653302	.	-	.	gene_id "ENSG00000185085.2"; transcript_id "ENST00000330574.2"; gene_type "protein_coding"; gene_status "KNOWN"; gene_name "INTS5"; transcript_type "protein_coding"; transcript_status "KNOWN"; transcript_name "INTS5-201"; exon_number "1"; exon_id "ENSE00001391077.1"; talon_gene "32031"; talon_transcript "110298"; talon_exon "518113"; ccdsid "CCDS8027.1"; exon_status "KNOWN"; level "2"; protein_id "ENSP00000327889.2"; source "HAVANA"; tag "CCDS";
chr11	HAVANA	exon	62646848	62649999	.	-	.	gene_id "ENSG00000185085.2"; transcript_id "ENST00000330574.2"; gene_type "protein_coding"; gene_status "KNOWN"; gene_name "INTS5"; transcript_type "protein_coding"; transcript_status "KNOWN"; transcript_name "INTS5-201"; exon_number "2"; exon_id "ENSE00001294811.3"; talon_gene "32031"; talon_transcript "110298"; talon_exon "518115"; ccdsid "CCDS8027.1"; exon_status "KNOWN"; level "2"; protein_id "ENSP00000327889.2"; source "HAVANA"; tag "CCDS";
chr11	HAVANA	gene	62662816	62665191	.	-	.	gene_id "ENSG00000278615.4"; gene_name "C11orf98"; gene_status "KNOWN"; gene_type "protein_coding"; talon_gene "32033"; havana_gene "OTTHUMG00000167588.6"; level "2"; tag "overlapping_locus";
chr11	HAVANA	transcript	62662816	62665217	.	-	.	gene_id "ENSG00000278615.4"; transcript_id "ENST00000524958.5"; gene_name "C11orf98"; gene_status "KNOWN"; gene_type "protein_coding"; transcript_type "protein_coding"; transcript_status "KNOWN"; transcript_name "C11orf98-201"; talon_gene "32033"; talon_transcript "110300"; ccdsid "CCDS73306.1"; havana_transcript "OTTHUMT00000395231.2"; level "2"; protein_id "ENSP00000432523.1"; source "HAVANA"; tag "CCDS"; transcript_support_level "2";
chr11	HAVANA	exon	62665131	62665217	.	-	.	gene_id "ENSG00000278615.4"; transcript_id "ENST00000524958.5"; gene_type "protein_coding"; gene_status "KNOWN"; gene_name "C11orf98"; transcript_type "protein_coding"; transcript_status "KNOWN"; transcript_name "C11orf98-201"; exon_number "1"; exon_id "ENSE00002146082.2"; talon_gene "32033"; talon_transcript "110300"; talon_exon "518123"; ccdsid "CCDS73306.1"; exon_status "KNOWN"; level "2"; protein_id "ENSP00000432523.1"; source "HAVANA"; tag "CCDS";
chr11	HAVANA	exon	62664849	62664973	.	-	.	gene_id "ENSG00000278615.4"; transcript_id "ENST00000524958.5"; gene_type "protein_coding"; gene_status "KNOWN"; gene_name "C11orf98"; transcript_type "protein_coding"; transcript_status "KNOWN"; transcript_name "C11orf98-201"; exon_number "2"; exon_id "ENSE00003533215.1"; talon_gene "32033"; talon_transcript "110300"; talon_exon "518118"; ccdsid "CCDS73306.1"; exon_status "KNOWN"; level "1"; protein_id "ENSP00000435188.1"; source "HAVANA"; tag "exp_conf";
chr11	HAVANA	exon	62663236	62663333	.	-	.	gene_id "ENSG00000278615.4"; transcript_id "ENST00000524958.5"; gene_type "protein_coding"; gene_status "KNOWN"; gene_name "C11orf98"; transcript_type "protein_coding"; transcript_status "KNOWN"; transcript_name "C11orf98-201"; exon_number "3"; exon_id "ENSE00003638754.1"; talon_gene "32033"; talon_transcript "110300"; talon_exon "518120"; ccdsid "CCDS73306.1"; exon_status "KNOWN"; level "1"; protein_id "ENSP00000435188.1"; source "HAVANA"; tag "exp_conf";
chr11	HAVANA	exon	62662816	62663159	.	-	.	gene_id "ENSG00000278615.4"; transcript_id "ENST00000524958.5"; gene_type "protein_coding"; gene_status "KNOWN"; gene_name "C11orf98"; transcript_type "protein_coding"; transcript_status "KNOWN"; transcript_name "C11orf98-201"; exon_number "4"; exon_id "ENSE00003662213.2"; talon_gene "32033"; talon_transcript "110300"; talon_exon "518125"; ccdsid "CCDS73306.1"; exon_status "KNOWN"; level "2"; protein_id "ENSP00000432523.1"; source "HAVANA"; tag "CCDS";
chr11	HAVANA	transcript	62662817	62665181	.	-	.	gene_id "ENSG00000278615.4"; transcript_id "ENST00000532786.2"; gene_name "C11orf98"; gene_status "KNOWN"; gene_type "protein_coding"; transcript_type "retained_intron"; transcript_status "KNOWN"; transcript_name "C11orf98-203"; talon_gene "32033"; talon_transcript "110301"; havana_transcript "OTTHUMT00000395230.2"; level "2"; source "HAVANA"; transcript_support_level "2";
chr11	HAVANA	exon	62664849	62665181	.	-	.	gene_id "ENSG00000278615.4"; transcript_id "ENST00000532786.2"; gene_type "protein_coding"; gene_status "KNOWN"; gene_name "C11orf98"; transcript_type "retained_intron"; transcript_status "KNOWN"; transcript_name "C11orf98-203"; exon_number "1"; exon_id "ENSE00002196894.1"; talon_gene "32033"; talon_transcript "110301"; talon_exon "518126"; exon_status "KNOWN"; level "2"; source "HAVANA";
chr11	HAVANA	exon	62663236	62663333	.	-	.	gene_id "ENSG00000278615.4"; transcript_id "ENST00000532786.2"; gene_type "protein_coding"; gene_status "KNOWN"; gene_name "C11orf98"; transcript_type "retained_intron"; transcript_status "KNOWN"; transcript_name "C11orf98-203"; exon_number "2"; exon_id "ENSE00003638754.1"; talon_gene "32033"; talon_transcript "110301"; talon_exon "518120"; ccdsid "CCDS73306.1"; exon_status "KNOWN"; level "1"; protein_id "ENSP00000435188.1"; source "HAVANA"; tag "exp_conf";
chr11	HAVANA	exon	62662817	62663159	.	-	.	gene_id "ENSG00000278615.4"; transcript_id "ENST00000532786.2"; gene_type "protein_coding"; gene_status "KNOWN"; gene_name "C11orf98"; transcript_type "retained_intron"; transcript_status "KNOWN"; transcript_name "C11orf98-203"; exon_number "3"; exon_id "ENSE00003478913.2"; talon_gene "32033"; talon_transcript "110301"; talon_exon "518127"; ccdsid "CCDS8028.1"; exon_status "KNOWN"; level "2"; protein_id "ENSP00000346600.3"; source "HAVANA"; tag "CCDS";
chr11	HAVANA	transcript	62663115	62665191	.	-	.	gene_id "ENSG00000278615.4"; transcript_id "ENST00000525675.1"; gene_name "C11orf98"; gene_status "KNOWN"; gene_type "protein_coding"; transcript_type "protein_coding"; transcript_status "KNOWN"; transcript_name "C11orf98-202"; talon_gene "32033"; talon_transcript "110302"; havana_transcript "OTTHUMT00000395235.1"; level "2"; protein_id "ENSP00000432316.1"; source "HAVANA"; tag "basic"; transcript_support_level "2";
chr11	HAVANA	exon	62665131	62665191	.	-	.	gene_id "ENSG00000278615.4"; transcript_id "ENST00000525675.1"; gene_type "protein_coding"; gene_status "KNOWN"; gene_name "C11orf98"; transcript_type "protein_coding"; transcript_status "KNOWN"; transcript_name "C11orf98-202"; exon_number "1"; exon_id "ENSE00002155430.1"; talon_gene "32033"; talon_transcript "110302"; talon_exon "518128"; exon_status "KNOWN"; level "2"; protein_id "ENSP00000432316.1"; source "HAVANA"; tag "basic";
chr11	HAVANA	exon	62664849	62664973	.	-	.	gene_id "ENSG00000278615.4"; transcript_id "ENST00000525675.1"; gene_type "protein_coding"; gene_status "KNOWN"; gene_name "C11orf98"; transcript_type "protein_coding"; transcript_status "KNOWN"; transcript_name "C11orf98-202"; exon_number "2"; exon_id "ENSE00003533215.1"; talon_gene "32033"; talon_transcript "110302"; talon_exon "518118"; ccdsid "CCDS73306.1"; exon_status "KNOWN"; level "1"; protein_id "ENSP00000435188.1"; source "HAVANA"; tag "exp_conf";
chr11	HAVANA	exon	62663115	62663333	.	-	.	gene_id "ENSG00000278615.4"; transcript_id "ENST00000525675.1"; gene_type "protein_coding"; gene_status "KNOWN"; gene_name "C11orf98"; transcript_type "protein_coding"; transcript_status "KNOWN"; transcript_name "C11orf98-202"; exon_number "3"; exon_id "ENSE00002191092.1"; talon_gene "32033"; talon_transcript "110302"; talon_exon "518129"; exon_status "KNOWN"; level "2"; protein_id "ENSP00000432316.1"; source "HAVANA"; tag "basic";
chr11	HAVANA	gene	62662816	62671765	.	-	.	gene_id "ENSG00000162194.12"; gene_name "LBHD1"; gene_status "KNOWN"; gene_type "protein_coding"; talon_gene "32034"; havana_gene "OTTHUMG00000187541.4"; level "1"; tag "overlapping_locus";
chr11	TALON	transcript	62662816	62663333	.	-	.	gene_id "ENSG00000162194.12"; transcript_id "ENCODEHT000419610"; gene_name "LBHD1"; gene_status "KNOWN"; gene_type "protein_coding"; transcript_status "NOVEL"; transcript_name "ENCODEHT000419610"; talon_gene "32034"; talon_transcript "419610"; ISM-suffix_to_IDs "110300,110301,110303,110304,110305,419583,419598"; ISM-suffix_transcript "TRUE"; ISM_to_IDs "110300,110301,110303,110304,110305,419583,419598"; ISM_transcript "TRUE";
chr11	HAVANA	exon	62663236	62663333	.	-	.	gene_id "ENSG00000162194.12"; transcript_id "ENCODEHT000419610"; gene_type "protein_coding"; gene_status "KNOWN"; gene_name "LBHD1"; transcript_status "NOVEL"; transcript_name "ENCODEHT000419610"; exon_number "1"; exon_id "ENSE00003638754.1"; talon_gene "32034"; talon_transcript "419610"; talon_exon "518120"; ccdsid "CCDS73306.1"; exon_status "KNOWN"; level "1"; protein_id "ENSP00000435188.1"; source "HAVANA"; tag "exp_conf";
chr11	HAVANA	exon	62662816	62663159	.	-	.	gene_id "ENSG00000162194.12"; transcript_id "ENCODEHT000419610"; gene_type "protein_coding"; gene_status "KNOWN"; gene_name "LBHD1"; transcript_status "NOVEL"; transcript_name "ENCODEHT000419610"; exon_number "2"; exon_id "ENSE00003662213.2"; talon_gene "32034"; talon_transcript "419610"; talon_exon "518125"; ccdsid "CCDS73306.1"; exon_status "KNOWN"; level "2"; protein_id "ENSP00000432523.1"; source "HAVANA"; tag "CCDS";
chr11	HAVANA	transcript	62662817	62671769	.	-	.	gene_id "ENSG00000162194.12"; transcript_id "ENST00000354588.7"; gene_name "LBHD1"; gene_status "KNOWN"; gene_type "protein_coding"; transcript_type "protein_coding"; transcript_status "KNOWN"; transcript_name "LBHD1-201"; talon_gene "32034"; talon_transcript "110303"; ccdsid "CCDS8028.1"; havana_transcript "OTTHUMT00000395232.2"; level "2"; protein_id "ENSP00000346600.3"; source "HAVANA"; tag "CCDS"; transcript_support_level "1";
chr11	HAVANA	exon	62671564	62671769	.	-	.	gene_id "ENSG00000162194.12"; transcript_id "ENST00000354588.7"; gene_type "protein_coding"; gene_status "KNOWN"; gene_name "LBHD1"; transcript_type "protein_coding"; transcript_status "KNOWN"; transcript_name "LBHD1-201"; exon_number "1"; exon_id "ENSE00001278511.4"; talon_gene "32034"; talon_transcript "110303"; talon_exon "518130"; ccdsid "CCDS8028.1"; exon_status "KNOWN"; level "2"; protein_id "ENSP00000346600.3"; source "HAVANA"; tag "CCDS";
chr11	HAVANA	exon	62669882	62670041	.	-	.	gene_id "ENSG00000162194.12"; transcript_id "ENST00000354588.7"; gene_type "protein_coding"; gene_status "KNOWN"; gene_name "LBHD1"; transcript_type "protein_coding"; transcript_status "KNOWN"; transcript_name "LBHD1-201"; exon_number "2"; exon_id "ENSE00003543286.1"; talon_gene "32034"; talon_transcript "110303"; talon_exon "518132"; ccdsid "CCDS8028.1"; exon_status "KNOWN"; level "2"; protein_id "ENSP00000346600.3"; source "HAVANA"; tag "CCDS";
chr11	HAVANA	exon	62669641	62669803	.	-	.	gene_id "ENSG00000162194.12"; transcript_id "ENST00000354588.7"; gene_type "protein_coding"; gene_status "KNOWN"; gene_name "LBHD1"; transcript_type "protein_coding"; transcript_status "KNOWN"; transcript_name "LBHD1-201"; exon_number "3"; exon_id "ENSE00003468019.1"; talon_gene "32034"; talon_transcript "110303"; talon_exon "518134"; ccdsid "CCDS8028.1"; exon_status "KNOWN"; level "2"; protein_id "ENSP00000346600.3"; source "HAVANA"; tag "CCDS";
chr11	HAVANA	exon	62667523	62667747	.	-	.	gene_id "ENSG00000162194.12"; transcript_id "ENST00000354588.7"; gene_type "protein_coding"; gene_status "KNOWN"; gene_name "LBHD1"; transcript_type "protein_coding"; transcript_status "KNOWN"; transcript_name "LBHD1-201"; exon_number "4"; exon_id "ENSE00003482876.1"; talon_gene "32034"; talon_transcript "110303"; talon_exon "518136"; ccdsid "CCDS8028.1"; exon_status "KNOWN"; level "2"; protein_id "ENSP00000346600.3"; source "HAVANA"; tag "CCDS";
chr11	HAVANA	exon	62664849	62664973	.	-	.	gene_id "ENSG00000162194.12"; transcript_id "ENST00000354588.7"; gene_type "protein_coding"; gene_status "KNOWN"; gene_name "LBHD1"; transcript_type "protein_coding"; transcript_status "KNOWN"; transcript_name "LBHD1-201"; exon_number "5"; exon_id "ENSE00003533215.1"; talon_gene "32034"; talon_transcript "110303"; talon_exon "518118"; ccdsid "CCDS73306.1"; exon_status "KNOWN"; level "1"; protein_id "ENSP00000435188.1"; source "HAVANA"; tag "exp_conf";
chr11	HAVANA	exon	62663236	62663333	.	-	.	gene_id "ENSG00000162194.12"; transcript_id "ENST00000354588.7"; gene_type "protein_coding"; gene_status "KNOWN"; gene_name "LBHD1"; transcript_type "protein_coding"; transcript_status "KNOWN"; transcript_name "LBHD1-201"; exon_number "6"; exon_id "ENSE00003638754.1"; talon_gene "32034"; talon_transcript "110303"; talon_exon "518120"; ccdsid "CCDS73306.1"; exon_status "KNOWN"; level "1"; protein_id "ENSP00000435188.1"; source "HAVANA"; tag "exp_conf";
chr11	HAVANA	exon	62662817	62663159	.	-	.	gene_id "ENSG00000162194.12"; transcript_id "ENST00000354588.7"; gene_type "protein_coding"; gene_status "KNOWN"; gene_name "LBHD1"; transcript_type "protein_coding"; transcript_status "KNOWN"; transcript_name "LBHD1-201"; exon_number "7"; exon_id "ENSE00003478913.2"; talon_gene "32034"; talon_transcript "110303"; talon_exon "518127"; ccdsid "CCDS8028.1"; exon_status "KNOWN"; level "2"; protein_id "ENSP00000346600.3"; source "HAVANA"; tag "CCDS";
chr11	HAVANA	transcript	62662818	62671765	.	-	.	gene_id "ENSG00000162194.12"; transcript_id "ENST00000431002.6"; gene_name "LBHD1"; gene_status "KNOWN"; gene_type "protein_coding"; transcript_type "protein_coding"; transcript_status "KNOWN"; transcript_name "LBHD1-204"; talon_gene "32034"; talon_transcript "110304"; havana_transcript "OTTHUMT00000395233.1"; level "2"; protein_id "ENSP00000416856.2"; source "HAVANA"; tag "appris_alternative_2"; transcript_support_level "2";
chr11	HAVANA	exon	62669641	62671765	.	-	.	gene_id "ENSG00000162194.12"; transcript_id "ENST00000431002.6"; gene_type "protein_coding"; gene_status "KNOWN"; gene_name "LBHD1"; transcript_type "protein_coding"; transcript_status "KNOWN"; transcript_name "LBHD1-204"; exon_number "1"; exon_id "ENSE00002151337.1"; talon_gene "32034"; talon_transcript "110304"; talon_exon "518138"; exon_status "KNOWN"; level "2"; protein_id "ENSP00000416856.2"; source "HAVANA"; tag "appris_alternative_2";
chr11	HAVANA	exon	62667523	62667747	.	-	.	gene_id "ENSG00000162194.12"; transcript_id "ENST00000431002.6"; gene_type "protein_coding"; gene_status "KNOWN"; gene_name "LBHD1"; transcript_type "protein_coding"; transcript_status "KNOWN"; transcript_name "LBHD1-204"; exon_number "2"; exon_id "ENSE00003482876.1"; talon_gene "32034"; talon_transcript "110304"; talon_exon "518136"; ccdsid "CCDS8028.1"; exon_status "KNOWN"; level "2"; protein_id "ENSP00000346600.3"; source "HAVANA"; tag "CCDS";
chr11	HAVANA	exon	62664849	62664973	.	-	.	gene_id "ENSG00000162194.12"; transcript_id "ENST00000431002.6"; gene_type "protein_coding"; gene_status "KNOWN"; gene_name "LBHD1"; transcript_type "protein_coding"; transcript_status "KNOWN"; transcript_name "LBHD1-204"; exon_number "3"; exon_id "ENSE00003533215.1"; talon_gene "32034"; talon_transcript "110304"; talon_exon "518118"; ccdsid "CCDS73306.1"; exon_status "KNOWN"; level "1"; protein_id "ENSP00000435188.1"; source "HAVANA"; tag "exp_conf";
chr11	HAVANA	exon	62663236	62663333	.	-	.	gene_id "ENSG00000162194.12"; transcript_id "ENST00000431002.6"; gene_type "protein_coding"; gene_status "KNOWN"; gene_name "LBHD1"; transcript_type "protein_coding"; transcript_status "KNOWN"; transcript_name "LBHD1-204"; exon_number "4"; exon_id "ENSE00003638754.1"; talon_gene "32034"; talon_transcript "110304"; talon_exon "518120"; ccdsid "CCDS73306.1"; exon_status "KNOWN"; level "1"; protein_id "ENSP00000435188.1"; source "HAVANA"; tag "exp_conf";
chr11	HAVANA	exon	62662818	62663159	.	-	.	gene_id "ENSG00000162194.12"; transcript_id "ENST00000431002.6"; gene_type "protein_coding"; gene_status "KNOWN"; gene_name "LBHD1"; transcript_type "protein_coding"; transcript_status "KNOWN"; transcript_name "LBHD1-204"; exon_number "5"; exon_id "ENSE00001416056.2"; talon_gene "32034"; talon_transcript "110304"; talon_exon "518139"; exon_status "KNOWN"; level "2"; protein_id "ENSP00000416856.2"; source "HAVANA"; tag "appris_alternative_2";
chr11	HAVANA	gene	62665309	62665711	.	+	.	gene_id "ENSG00000214756.7"; gene_name "CSKMT"; gene_status "KNOWN"; gene_type "protein_coding"; talon_gene "32035"; havana_gene "OTTHUMG00000167545.2"; level "1"; tag "ncRNA_host";
chr11	HAVANA	transcript	62665309	62667397	.	+	.	gene_id "ENSG00000214756.7"; transcript_id "ENST00000398922.6"; gene_name "CSKMT"; gene_status "KNOWN"; gene_type "protein_coding"; transcript_type "processed_transcript"; transcript_status "KNOWN"; transcript_name "CSKMT-201"; talon_gene "32035"; talon_transcript "110313"; havana_transcript "OTTHUMT00000394989.1"; level "1"; source "HAVANA"; tag "exp_conf"; transcript_support_level "4";
chr11	HAVANA	exon	62665309	62665332	.	+	.	gene_id "ENSG00000214756.7"; transcript_id "ENST00000398922.6"; gene_type "protein_coding"; gene_status "KNOWN"; gene_name "CSKMT"; transcript_type "processed_transcript"; transcript_status "KNOWN"; transcript_name "CSKMT-201"; exon_number "1"; exon_id "ENSE00001535568.2"; talon_gene "32035"; talon_transcript "110313"; talon_exon "518166"; ccdsid "CCDS41657.1"; exon_status "KNOWN"; level "1"; protein_id "ENSP00000431287.1"; source "HAVANA"; tag "exp_conf";
chr11	HAVANA	exon	62665647	62665946	.	+	.	gene_id "ENSG00000214756.7"; transcript_id "ENST00000398922.6"; gene_type "protein_coding"; gene_status "KNOWN"; gene_name "CSKMT"; transcript_type "processed_transcript"; transcript_status "KNOWN"; transcript_name "CSKMT-201"; exon_number "2"; exon_id "ENSE00003640042.1"; talon_gene "32035"; talon_transcript "110313"; talon_exon "518168"; ccdsid "CCDS41657.1"; exon_status "KNOWN"; level "1"; protein_id "ENSP00000431287.1"; source "HAVANA"; tag "exp_conf";
chr11	HAVANA	exon	62666354	62667397	.	+	.	gene_id "ENSG00000214756.7"; transcript_id "ENST00000398922.6"; gene_type "protein_coding"; gene_status "KNOWN"; gene_name "CSKMT"; transcript_type "processed_transcript"; transcript_status "KNOWN"; transcript_name "CSKMT-201"; exon_number "3"; exon_id "ENSE00001535565.2"; talon_gene "32035"; talon_transcript "110313"; talon_exon "518170"; exon_status "KNOWN"; level "1"; source "HAVANA"; tag "exp_conf";
chr11	HAVANA	transcript	62665309	62668108	.	+	.	gene_id "ENSG00000214756.7"; transcript_id "ENST00000532971.1"; gene_name "CSKMT"; gene_status "KNOWN"; gene_type "protein_coding"; transcript_type "protein_coding"; transcript_status "KNOWN"; transcript_name "CSKMT-203"; talon_gene "32035"; talon_transcript "110314"; ccdsid "CCDS41657.1"; havana_transcript "OTTHUMT00000394990.1"; level "2"; protein_id "ENSP00000431287.1"; source "HAVANA"; tag "CCDS"; transcript_support_level "2";
chr11	HAVANA	exon	62665309	62665332	.	+	.	gene_id "ENSG00000214756.7"; transcript_id "ENST00000532971.1"; gene_type "protein_coding"; gene_status "KNOWN"; gene_name "CSKMT"; transcript_type "protein_coding"; transcript_status "KNOWN"; transcript_name "CSKMT-203"; exon_number "1"; exon_id "ENSE00001535568.2"; talon_gene "32035"; talon_transcript "110314"; talon_exon "518166"; ccdsid "CCDS41657.1"; exon_status "KNOWN"; level "1"; protein_id "ENSP00000431287.1"; source "HAVANA"; tag "exp_conf";
chr11	HAVANA	exon	62665647	62665946	.	+	.	gene_id "ENSG00000214756.7"; transcript_id "ENST00000532971.1"; gene_type "protein_coding"; gene_status "KNOWN"; gene_name "CSKMT"; transcript_type "protein_coding"; transcript_status "KNOWN"; transcript_name "CSKMT-203"; exon_number "2"; exon_id "ENSE00003640042.1"; talon_gene "32035"; talon_transcript "110314"; talon_exon "518168"; ccdsid "CCDS41657.1"; exon_status "KNOWN"; level "1"; protein_id "ENSP00000431287.1"; source "HAVANA"; tag "exp_conf";
chr11	HAVANA	exon	62666396	62668108	.	+	.	gene_id "ENSG00000214756.7"; transcript_id "ENST00000532971.1"; gene_type "protein_coding"; gene_status "KNOWN"; gene_name "CSKMT"; transcript_type "protein_coding"; transcript_status "KNOWN"; transcript_name "CSKMT-203"; exon_number "3"; exon_id "ENSE00002162029.1"; talon_gene "32035"; talon_transcript "110314"; talon_exon "518172"; ccdsid "CCDS41657.1"; exon_status "KNOWN"; level "2"; protein_id "ENSP00000431287.1"; source "HAVANA"; tag "CCDS";
chr11	HAVANA	transcript	62665313	62668496	.	+	.	gene_id "ENSG00000214756.7"; transcript_id "ENST00000529868.1"; gene_name "CSKMT"; gene_status "KNOWN"; gene_type "protein_coding"; transcript_type "retained_intron"; transcript_status "KNOWN"; transcript_name "CSKMT-202"; talon_gene "32035"; talon_transcript "110315"; havana_transcript "OTTHUMT00000394991.1"; level "2"; source "HAVANA"; transcript_support_level "1";
chr11	HAVANA	exon	62665313	62665332	.	+	.	gene_id "ENSG00000214756.7"; transcript_id "ENST00000529868.1"; gene_type "protein_coding"; gene_status "KNOWN"; gene_name "CSKMT"; transcript_type "retained_intron"; transcript_status "KNOWN"; transcript_name "CSKMT-202"; exon_number "1"; exon_id "ENSE00002149448.1"; talon_gene "32035"; talon_transcript "110315"; talon_exon "518173"; exon_status "KNOWN"; level "2"; source "HAVANA";
chr11	HAVANA	exon	62665647	62668496	.	+	.	gene_id "ENSG00000214756.7"; transcript_id "ENST00000529868.1"; gene_type "protein_coding"; gene_status "KNOWN"; gene_name "CSKMT"; transcript_type "retained_intron"; transcript_status "KNOWN"; transcript_name "CSKMT-202"; exon_number "2"; exon_id "ENSE00002155003.1"; talon_gene "32035"; talon_transcript "110315"; talon_exon "518174"; exon_status "KNOWN"; level "2"; source "HAVANA";
chr11	HAVANA	transcript	62665336	62665711	.	+	.	gene_id "ENSG00000214756.7"; transcript_id "ENST00000594728.1"; gene_name "CSKMT"; gene_status "KNOWN"; gene_type "protein_coding"; transcript_type "processed_transcript"; transcript_status "KNOWN"; transcript_name "CSKMT-204"; talon_gene "32035"; talon_transcript "110316"; havana_transcript "OTTHUMT00000464640.1"; level "2"; source "HAVANA"; transcript_support_level "NA";
chr11	HAVANA	exon	62665336	62665711	.	+	.	gene_id "ENSG00000214756.7"; transcript_id "ENST00000594728.1"; gene_type "protein_coding"; gene_status "KNOWN"; gene_name "CSKMT"; transcript_type "processed_transcript"; transcript_status "KNOWN"; transcript_name "CSKMT-204"; exon_number "1"; exon_id "ENSE00003044155.1"; talon_gene "32035"; talon_transcript "110316"; talon_exon "518175"; exon_status "KNOWN"; level "2"; source "HAVANA";
chr11	ENSEMBL	gene	62665422	62665570	.	+	.	gene_id "ENSG00000206597.1"; gene_name "SNORA57"; gene_status "KNOWN"; gene_type "snoRNA"; talon_gene "32036"; level "3";
chr11	ENSEMBL	transcript	62665422	62665570	.	+	.	gene_id "ENSG00000206597.1"; transcript_id "ENST00000383870.1"; gene_name "SNORA57"; gene_status "KNOWN"; gene_type "snoRNA"; transcript_type "snoRNA"; transcript_status "KNOWN"; transcript_name "SNORA57-201"; talon_gene "32036"; talon_transcript "110317"; level "3"; source "ENSEMBL"; tag "basic"; transcript_support_level "NA";
chr11	ENSEMBL	exon	62665422	62665570	.	+	.	gene_id "ENSG00000206597.1"; transcript_id "ENST00000383870.1"; gene_type "snoRNA"; gene_status "KNOWN"; gene_name "SNORA57"; transcript_type "snoRNA"; transcript_status "KNOWN"; transcript_name "SNORA57-201"; exon_number "1"; exon_id "ENSE00001498880.1"; talon_gene "32036"; talon_transcript "110317"; talon_exon "518176"; exon_status "KNOWN"; level "3"; source "ENSEMBL"; tag "basic";
chr11	HAVANA	gene	62671654	62673687	.	+	.	gene_id "ENSG00000204922.4"; gene_name "UQCC3"; gene_status "KNOWN"; gene_type "protein_coding"; talon_gene "32037"; havana_gene "OTTHUMG00000167546.2"; level "2";
chr11	ENSEMBL	transcript	62671654	62673687	.	+	.	gene_id "ENSG00000204922.4"; transcript_id "ENST00000377953.3"; gene_name "UQCC3"; gene_status "KNOWN"; gene_type "protein_coding"; transcript_type "protein_coding"; transcript_status "KNOWN"; transcript_name "UQCC3-201"; talon_gene "32037"; talon_transcript "110319"; ccdsid "CCDS41658.1"; level "3"; protein_id "ENSP00000367189.3"; source "ENSEMBL"; tag "CCDS"; transcript_support_level "1";
chr11	ENSEMBL	exon	62671654	62671865	.	+	.	gene_id "ENSG00000204922.4"; transcript_id "ENST00000377953.3"; gene_type "protein_coding"; gene_status "KNOWN"; gene_name "UQCC3"; transcript_type "protein_coding"; transcript_status "KNOWN"; transcript_name "UQCC3-201"; exon_number "1"; exon_id "ENSE00001475616.2"; talon_gene "32037"; talon_transcript "110319"; talon_exon "518182"; ccdsid "CCDS41658.1"; exon_status "KNOWN"; level "3"; protein_id "ENSP00000367189.3"; source "ENSEMBL"; tag "CCDS";
chr11	ENSEMBL	exon	62671953	62673687	.	+	.	gene_id "ENSG00000204922.4"; transcript_id "ENST00000377953.3"; gene_type "protein_coding"; gene_status "KNOWN"; gene_name "UQCC3"; transcript_type "protein_coding"; transcript_status "KNOWN"; transcript_name "UQCC3-201"; exon_number "2"; exon_id "ENSE00001475615.3"; talon_gene "32037"; talon_transcript "110319"; talon_exon "518183"; ccdsid "CCDS41658.1"; exon_status "KNOWN"; level "3"; protein_id "ENSP00000367189.3"; source "ENSEMBL"; tag "CCDS";
chr11	HAVANA	gene	62676498	62679073	.	-	.	gene_id "ENSG00000162191.13"; gene_name "UBXN1"; gene_status "KNOWN"; gene_type "protein_coding"; talon_gene "32038"; havana_gene "OTTHUMG00000167580.2"; level "1";
chr11	HAVANA	transcript	62676498	62679055	.	-	.	gene_id "ENSG00000162191.13"; transcript_id "ENST00000294119.6"; gene_name "UBXN1"; gene_status "KNOWN"; gene_type "protein_coding"; transcript_type "protein_coding"; transcript_status "KNOWN"; transcript_name "UBXN1-201"; talon_gene "32038"; talon_transcript "110320"; ccdsid "CCDS8029.1"; havana_transcript "OTTHUMT00000395151.1"; level "2"; protein_id "ENSP00000294119.2"; source "HAVANA"; tag "CCDS"; transcript_support_level "1";
chr11	HAVANA	exon	62678865	62679055	.	-	.	gene_id "ENSG00000162191.13"; transcript_id "ENST00000294119.6"; gene_type "protein_coding"; gene_status "KNOWN"; gene_name "UBXN1"; transcript_type "protein_coding"; transcript_status "KNOWN"; transcript_name "UBXN1-201"; exon_number "1"; exon_id "ENSE00001294651.4"; talon_gene "32038"; talon_transcript "110320"; talon_exon "518184"; ccdsid "CCDS8029.1"; exon_status "KNOWN"; level "2"; protein_id "ENSP00000294119.2"; source "HAVANA"; tag "CCDS";
chr11	ENSEMBL	exon	62678690	62678743	.	-	.	gene_id "ENSG00000162191.13"; transcript_id "ENST00000294119.6"; gene_type "protein_coding"; gene_status "KNOWN"; gene_name "UBXN1"; transcript_type "protein_coding"; transcript_status "KNOWN"; transcript_name "UBXN1-201"; exon_number "2"; exon_id "ENSE00003606382.1"; talon_gene "32038"; talon_transcript "110320"; talon_exon "518186"; ccdsid "CCDS73307.1"; exon_status "KNOWN"; level "3"; protein_id "ENSP00000478250.1"; source "ENSEMBL"; tag "CCDS";
chr11	HAVANA	exon	62678495	62678601	.	-	.	gene_id "ENSG00000162191.13"; transcript_id "ENST00000294119.6"; gene_type "protein_coding"; gene_status "KNOWN"; gene_name "UBXN1"; transcript_type "protein_coding"; transcript_status "KNOWN"; transcript_name "UBXN1-201"; exon_number "3"; exon_id "ENSE00003562017.1"; talon_gene "32038"; talon_transcript "110320"; talon_exon "518188"; ccdsid "CCDS8029.1"; exon_status "KNOWN"; level "2"; protein_id "ENSP00000294119.2"; source "HAVANA"; tag "CCDS";
chr11	HAVANA	exon	62678339	62678408	.	-	.	gene_id "ENSG00000162191.13"; transcript_id "ENST00000294119.6"; gene_type "protein_coding"; gene_status "KNOWN"; gene_name "UBXN1"; transcript_type "protein_coding"; transcript_status "KNOWN"; transcript_name "UBXN1-201"; exon_number "4"; exon_id "ENSE00003482023.1"; talon_gene "32038"; talon_transcript "110320"; talon_exon "518190"; ccdsid "CCDS8029.1"; exon_status "KNOWN"; level "2"; protein_id "ENSP00000294119.2"; source "HAVANA"; tag "CCDS";
chr11	ENSEMBL	exon	62677927	62678118	.	-	.	gene_id "ENSG00000162191.13"; transcript_id "ENST00000294119.6"; gene_type "protein_coding"; gene_status "KNOWN"; gene_name "UBXN1"; transcript_type "protein_coding"; transcript_status "KNOWN"; transcript_name "UBXN1-201"; exon_number "5"; exon_id "ENSE00003684789.1"; talon_gene "32038"; talon_transcript "110320"; talon_exon "518192"; ccdsid "CCDS73307.1"; exon_status "KNOWN"; level "3"; protein_id "ENSP00000478250.1"; source "ENSEMBL"; tag "CCDS";
chr11	ENSEMBL	exon	62677781	62677832	.	-	.	gene_id "ENSG00000162191.13"; transcript_id "ENST00000294119.6"; gene_type "protein_coding"; gene_status "KNOWN"; gene_name "UBXN1"; transcript_type "protein_coding"; transcript_status "KNOWN"; transcript_name "UBXN1-201"; exon_number "6"; exon_id "ENSE00003688603.1"; talon_gene "32038"; talon_transcript "110320"; talon_exon "518194"; ccdsid "CCDS73307.1"; exon_status "KNOWN"; level "3"; protein_id "ENSP00000478250.1"; source "ENSEMBL"; tag "CCDS";
chr11	ENSEMBL	exon	62677518	62677634	.	-	.	gene_id "ENSG00000162191.13"; transcript_id "ENST00000294119.6"; gene_type "protein_coding"; gene_status "KNOWN"; gene_name "UBXN1"; transcript_type "protein_coding"; transcript_status "KNOWN"; transcript_name "UBXN1-201"; exon_number "7"; exon_id "ENSE00001142482.1"; talon_gene "32038"; talon_transcript "110320"; talon_exon "518196"; ccdsid "CCDS73307.1"; exon_status "KNOWN"; level "3"; protein_id "ENSP00000478250.1"; source "ENSEMBL"; tag "CCDS";
chr11	HAVANA	exon	62676498	62677005	.	-	.	gene_id "ENSG00000162191.13"; transcript_id "ENST00000294119.6"; gene_type "protein_coding"; gene_status "KNOWN"; gene_name "UBXN1"; transcript_type "protein_coding"; transcript_status "KNOWN"; transcript_name "UBXN1-201"; exon_number "8"; exon_id "ENSE00001352498.2"; talon_gene "32038"; talon_transcript "110320"; talon_exon "518198"; ccdsid "CCDS8029.1"; exon_status "KNOWN"; level "2"; protein_id "ENSP00000294119.2"; source "HAVANA"; tag "CCDS";
chr11	HAVANA	transcript	62676498	62679058	.	-	.	gene_id "ENSG00000162191.13"; transcript_id "ENST00000532904.5"; gene_name "UBXN1"; gene_status "KNOWN"; gene_type "protein_coding"; transcript_type "retained_intron"; transcript_status "KNOWN"; transcript_name "UBXN1-213"; talon_gene "32038"; talon_transcript "110321"; havana_transcript "OTTHUMT00000395152.1"; level "2"; source "HAVANA"; transcript_support_level "2";
chr11	HAVANA	exon	62678690	62679058	.	-	.	gene_id "ENSG00000162191.13"; transcript_id "ENST00000532904.5"; gene_type "protein_coding"; gene_status "KNOWN"; gene_name "UBXN1"; transcript_type "retained_intron"; transcript_status "KNOWN"; transcript_name "UBXN1-213"; exon_number "1"; exon_id "ENSE00002199528.1"; talon_gene "32038"; talon_transcript "110321"; talon_exon "518199"; exon_status "KNOWN"; level "2"; source "HAVANA";
chr11	HAVANA	exon	62678495	62678601	.	-	.	gene_id "ENSG00000162191.13"; transcript_id "ENST00000532904.5"; gene_type "protein_coding"; gene_status "KNOWN"; gene_name "UBXN1"; transcript_type "retained_intron"; transcript_status "KNOWN"; transcript_name "UBXN1-213"; exon_number "2"; exon_id "ENSE00003562017.1"; talon_gene "32038"; talon_transcript "110321"; talon_exon "518188"; ccdsid "CCDS8029.1"; exon_status "KNOWN"; level "2"; protein_id "ENSP00000294119.2"; source "HAVANA"; tag "CCDS";
chr11	HAVANA	exon	62678339	62678408	.	-	.	gene_id "ENSG00000162191.13"; transcript_id "ENST00000532904.5"; gene_type "protein_coding"; gene_status "KNOWN"; gene_name "UBXN1"; transcript_type "retained_intron"; transcript_status "KNOWN"; transcript_name "UBXN1-213"; exon_number "3"; exon_id "ENSE00003482023.1"; talon_gene "32038"; talon_transcript "110321"; talon_exon "518190"; ccdsid "CCDS8029.1"; exon_status "KNOWN"; level "2"; protein_id "ENSP00000294119.2"; source "HAVANA"; tag "CCDS";
chr11	ENSEMBL	exon	62677927	62678118	.	-	.	gene_id "ENSG00000162191.13"; transcript_id "ENST00000532904.5"; gene_type "protein_coding"; gene_status "KNOWN"; gene_name "UBXN1"; transcript_type "retained_intron"; transcript_status "KNOWN"; transcript_name "UBXN1-213"; exon_number "4"; exon_id "ENSE00003684789.1"; talon_gene "32038"; talon_transcript "110321"; talon_exon "518192"; ccdsid "CCDS73307.1"; exon_status "KNOWN"; level "3"; protein_id "ENSP00000478250.1"; source "ENSEMBL"; tag "CCDS";
chr11	HAVANA	exon	62676498	62677832	.	-	.	gene_id "ENSG00000162191.13"; transcript_id "ENST00000532904.5"; gene_type "protein_coding"; gene_status "KNOWN"; gene_name "UBXN1"; transcript_type "retained_intron"; transcript_status "KNOWN"; transcript_name "UBXN1-213"; exon_number "5"; exon_id "ENSE00002193888.1"; talon_gene "32038"; talon_transcript "110321"; talon_exon "518200"; exon_status "KNOWN"; level "2"; source "HAVANA";
chr11	HAVANA	transcript	62676498	62679090	.	-	.	gene_id "ENSG00000162191.13"; transcript_id "ENST00000301935.9"; gene_name "UBXN1"; gene_status "KNOWN"; gene_type "protein_coding"; transcript_type "protein_coding"; transcript_status "KNOWN"; transcript_name "UBXN1-202"; talon_gene "32038"; talon_transcript "110322"; ccdsid "CCDS66105.1"; havana_transcript "OTTHUMT00000395153.1"; level "2"; protein_id "ENSP00000303991.5"; source "HAVANA"; tag "CCDS"; transcript_support_level "1";
chr11	HAVANA	exon	62678865	62679090	.	-	.	gene_id "ENSG00000162191.13"; transcript_id "ENST00000301935.9"; gene_type "protein_coding"; gene_status "KNOWN"; gene_name "UBXN1"; transcript_type "protein_coding"; transcript_status "KNOWN"; transcript_name "UBXN1-202"; exon_number "1"; exon_id "ENSE00001194572.5"; talon_gene "32038"; talon_transcript "110322"; talon_exon "518201"; ccdsid "CCDS66105.1"; exon_status "KNOWN"; level "2"; protein_id "ENSP00000303991.5"; source "HAVANA"; tag "CCDS";
chr11	ENSEMBL	exon	62678690	62678743	.	-	.	gene_id "ENSG00000162191.13"; transcript_id "ENST00000301935.9"; gene_type "protein_coding"; gene_status "KNOWN"; gene_name "UBXN1"; transcript_type "protein_coding"; transcript_status "KNOWN"; transcript_name "UBXN1-202"; exon_number "2"; exon_id "ENSE00003606382.1"; talon_gene "32038"; talon_transcript "110322"; talon_exon "518186"; ccdsid "CCDS73307.1"; exon_status "KNOWN"; level "3"; protein_id "ENSP00000478250.1"; source "ENSEMBL"; tag "CCDS";
chr11	HAVANA	exon	62678495	62678601	.	-	.	gene_id "ENSG00000162191.13"; transcript_id "ENST00000301935.9"; gene_type "protein_coding"; gene_status "KNOWN"; gene_name "UBXN1"; transcript_type "protein_coding"; transcript_status "KNOWN"; transcript_name "UBXN1-202"; exon_number "3"; exon_id "ENSE00003562017.1"; talon_gene "32038"; talon_transcript "110322"; talon_exon "518188"; ccdsid "CCDS8029.1"; exon_status "KNOWN"; level "2"; protein_id "ENSP00000294119.2"; source "HAVANA"; tag "CCDS";
chr11	HAVANA	exon	62678339	62678408	.	-	.	gene_id "ENSG00000162191.13"; transcript_id "ENST00000301935.9"; gene_type "protein_coding"; gene_status "KNOWN"; gene_name "UBXN1"; transcript_type "protein_coding"; transcript_status "KNOWN"; transcript_name "UBXN1-202"; exon_number "4"; exon_id "ENSE00003482023.1"; talon_gene "32038"; talon_transcript "110322"; talon_exon "518190"; ccdsid "CCDS8029.1"; exon_status "KNOWN"; level "2"; protein_id "ENSP00000294119.2"; source "HAVANA"; tag "CCDS";
chr11	ENSEMBL	exon	62677927	62678118	.	-	.	gene_id "ENSG00000162191.13"; transcript_id "ENST00000301935.9"; gene_type "protein_coding"; gene_status "KNOWN"; gene_name "UBXN1"; transcript_type "protein_coding"; transcript_status "KNOWN"; transcript_name "UBXN1-202"; exon_number "5"; exon_id "ENSE00003684789.1"; talon_gene "32038"; talon_transcript "110322"; talon_exon "518192"; ccdsid "CCDS73307.1"; exon_status "KNOWN"; level "3"; protein_id "ENSP00000478250.1"; source "ENSEMBL"; tag "CCDS";
chr11	ENSEMBL	exon	62677781	62677832	.	-	.	gene_id "ENSG00000162191.13"; transcript_id "ENST00000301935.9"; gene_type "protein_coding"; gene_status "KNOWN"; gene_name "UBXN1"; transcript_type "protein_coding"; transcript_status "KNOWN"; transcript_name "UBXN1-202"; exon_number "6"; exon_id "ENSE00003688603.1"; talon_gene "32038"; talon_transcript "110322"; talon_exon "518194"; ccdsid "CCDS73307.1"; exon_status "KNOWN"; level "3"; protein_id "ENSP00000478250.1"; source "ENSEMBL"; tag "CCDS";
chr11	ENSEMBL	exon	62677518	62677634	.	-	.	gene_id "ENSG00000162191.13"; transcript_id "ENST00000301935.9"; gene_type "protein_coding"; gene_status "KNOWN"; gene_name "UBXN1"; transcript_type "protein_coding"; transcript_status "KNOWN"; transcript_name "UBXN1-202"; exon_number "7"; exon_id "ENSE00001142482.1"; talon_gene "32038"; talon_transcript "110322"; talon_exon "518196"; ccdsid "CCDS73307.1"; exon_status "KNOWN"; level "3"; protein_id "ENSP00000478250.1"; source "ENSEMBL"; tag "CCDS";
chr11	ENSEMBL	exon	62676813	62677005	.	-	.	gene_id "ENSG00000162191.13"; transcript_id "ENST00000301935.9"; gene_type "protein_coding"; gene_status "KNOWN"; gene_name "UBXN1"; transcript_type "protein_coding"; transcript_status "KNOWN"; transcript_name "UBXN1-202"; exon_number "8"; exon_id "ENSE00003651000.1"; talon_gene "32038"; talon_transcript "110322"; talon_exon "518202"; ccdsid "CCDS73307.1"; exon_status "KNOWN"; level "3"; protein_id "ENSP00000478250.1"; source "ENSEMBL"; tag "CCDS";
chr11	HAVANA	exon	62676498	62676639	.	-	.	gene_id "ENSG00000162191.13"; transcript_id "ENST00000301935.9"; gene_type "protein_coding"; gene_status "KNOWN"; gene_name "UBXN1"; transcript_type "protein_coding"; transcript_status "KNOWN"; transcript_name "UBXN1-202"; exon_number "9"; exon_id "ENSE00002179495.1"; talon_gene "32038"; talon_transcript "110322"; talon_exon "518204"; ccdsid "CCDS66105.1"; exon_status "KNOWN"; level "2"; protein_id "ENSP00000303991.5"; source "HAVANA"; tag "CCDS";
chr11	TALON	transcript	62676498	62677983	.	-	.	gene_id "ENSG00000162191.13"; transcript_id "ENCODEHT000420498"; gene_name "UBXN1"; gene_status "KNOWN"; gene_type "protein_coding"; transcript_status "NOVEL"; transcript_name "ENCODEHT000420498"; talon_gene "32038"; talon_transcript "420498"; ISM-suffix_to_IDs "110322,110324,110328"; ISM-suffix_transcript "TRUE"; ISM_to_IDs "110322,110324,110328,420350"; ISM_transcript "TRUE";
chr11	HAVANA	exon	62677927	62677983	.	-	.	gene_id "ENSG00000162191.13"; transcript_id "ENCODEHT000420498"; gene_type "protein_coding"; gene_status "KNOWN"; gene_name "UBXN1"; transcript_status "NOVEL"; transcript_name "ENCODEHT000420498"; exon_number "1"; exon_id "ENSE00002193062.1"; talon_gene "32038"; talon_transcript "420498"; talon_exon "518205"; exon_status "KNOWN"; level "1"; protein_id "ENSP00000432189.1"; source "HAVANA"; tag "exp_conf";
chr11	ENSEMBL	exon	62677781	62677832	.	-	.	gene_id "ENSG00000162191.13"; transcript_id "ENCODEHT000420498"; gene_type "protein_coding"; gene_status "KNOWN"; gene_name "UBXN1"; transcript_status "NOVEL"; transcript_name "ENCODEHT000420498"; exon_number "2"; exon_id "ENSE00003688603.1"; talon_gene "32038"; talon_transcript "420498"; talon_exon "518194"; ccdsid "CCDS73307.1"; exon_status "KNOWN"; level "3"; protein_id "ENSP00000478250.1"; source "ENSEMBL"; tag "CCDS";
chr11	ENSEMBL	exon	62677518	62677634	.	-	.	gene_id "ENSG00000162191.13"; transcript_id "ENCODEHT000420498"; gene_type "protein_coding"; gene_status "KNOWN"; gene_name "UBXN1"; transcript_status "NOVEL"; transcript_name "ENCODEHT000420498"; exon_number "3"; exon_id "ENSE00001142482.1"; talon_gene "32038"; talon_transcript "420498"; talon_exon "518196"; ccdsid "CCDS73307.1"; exon_status "KNOWN"; level "3"; protein_id "ENSP00000478250.1"; source "ENSEMBL"; tag "CCDS";
chr11	ENSEMBL	exon	62676813	62677005	.	-	.	gene_id "ENSG00000162191.13"; transcript_id "ENCODEHT000420498"; gene_type "protein_coding"; gene_status "KNOWN"; gene_name "UBXN1"; transcript_status "NOVEL"; transcript_name "ENCODEHT000420498"; exon_number "4"; exon_id "ENSE00003651000.1"; talon_gene "32038"; talon_transcript "420498"; talon_exon "518202"; ccdsid "CCDS73307.1"; exon_status "KNOWN"; level "3"; protein_id "ENSP00000478250.1"; source "ENSEMBL"; tag "CCDS";
chr11	HAVANA	exon	62676498	62676639	.	-	.	gene_id "ENSG00000162191.13"; transcript_id "ENCODEHT000420498"; gene_type "protein_coding"; gene_status "KNOWN"; gene_name "UBXN1"; transcript_status "NOVEL"; transcript_name "ENCODEHT000420498"; exon_number "5"; exon_id "ENSE00002179495.1"; talon_gene "32038"; talon_transcript "420498"; talon_exon "518204"; ccdsid "CCDS66105.1"; exon_status "KNOWN"; level "2"; protein_id "ENSP00000303991.5"; source "HAVANA"; tag "CCDS";
chr11	TALON	transcript	62676498	62678537	.	-	.	gene_id "ENSG00000162191.13"; transcript_id "ENCODEHT000420505"; gene_name "UBXN1"; gene_status "KNOWN"; gene_type "protein_coding"; transcript_status "NOVEL"; transcript_name "ENCODEHT000420505"; talon_gene "32038"; talon_transcript "420505"; ISM-suffix_to_IDs "110322,110328"; ISM-suffix_transcript "TRUE"; ISM_to_IDs "110322,110328,420350"; ISM_transcript "TRUE";
chr11	TALON	exon	62678339	62678537	.	-	.	gene_id "ENSG00000162191.13"; transcript_id "ENCODEHT000420505"; gene_type "protein_coding"; gene_status "KNOWN"; gene_name "UBXN1"; transcript_status "NOVEL"; transcript_name "ENCODEHT000420505"; exon_number "1"; exon_id "1188013"; talon_gene "32038"; talon_transcript "420505"; talon_exon "1188013"; exon_status "NOVEL";
chr11	ENSEMBL	exon	62677927	62678118	.	-	.	gene_id "ENSG00000162191.13"; transcript_id "ENCODEHT000420505"; gene_type "protein_coding"; gene_status "KNOWN"; gene_name "UBXN1"; transcript_status "NOVEL"; transcript_name "ENCODEHT000420505"; exon_number "2"; exon_id "ENSE00003684789.1"; talon_gene "32038"; talon_transcript "420505"; talon_exon "518192"; ccdsid "CCDS73307.1"; exon_status "KNOWN"; level "3"; protein_id "ENSP00000478250.1"; source "ENSEMBL"; tag "CCDS";
chr11	ENSEMBL	exon	62677781	62677832	.	-	.	gene_id "ENSG00000162191.13"; transcript_id "ENCODEHT000420505"; gene_type "protein_coding"; gene_status "KNOWN"; gene_name "UBXN1"; transcript_status "NOVEL"; transcript_name "ENCODEHT000420505"; exon_number "3"; exon_id "ENSE00003688603.1"; talon_gene "32038"; talon_transcript "420505"; talon_exon "518194"; ccdsid "CCDS73307.1"; exon_status "KNOWN"; level "3"; protein_id "ENSP00000478250.1"; source "ENSEMBL"; tag "CCDS";
chr11	ENSEMBL	exon	62677518	62677634	.	-	.	gene_id "ENSG00000162191.13"; transcript_id "ENCODEHT000420505"; gene_type "protein_coding"; gene_status "KNOWN"; gene_name "UBXN1"; transcript_status "NOVEL"; transcript_name "ENCODEHT000420505"; exon_number "4"; exon_id "ENSE00001142482.1"; talon_gene "32038"; talon_transcript "420505"; talon_exon "518196"; ccdsid "CCDS73307.1"; exon_status "KNOWN"; level "3"; protein_id "ENSP00000478250.1"; source "ENSEMBL"; tag "CCDS";
chr11	ENSEMBL	exon	62676813	62677005	.	-	.	gene_id "ENSG00000162191.13"; transcript_id "ENCODEHT000420505"; gene_type "protein_coding"; gene_status "KNOWN"; gene_name "UBXN1"; transcript_status "NOVEL"; transcript_name "ENCODEHT000420505"; exon_number "5"; exon_id "ENSE00003651000.1"; talon_gene "32038"; talon_transcript "420505"; talon_exon "518202"; ccdsid "CCDS73307.1"; exon_status "KNOWN"; level "3"; protein_id "ENSP00000478250.1"; source "ENSEMBL"; tag "CCDS";
chr11	HAVANA	exon	62676498	62676639	.	-	.	gene_id "ENSG00000162191.13"; transcript_id "ENCODEHT000420505"; gene_type "protein_coding"; gene_status "KNOWN"; gene_name "UBXN1"; transcript_status "NOVEL"; transcript_name "ENCODEHT000420505"; exon_number "6"; exon_id "ENSE00002179495.1"; talon_gene "32038"; talon_transcript "420505"; talon_exon "518204"; ccdsid "CCDS66105.1"; exon_status "KNOWN"; level "2"; protein_id "ENSP00000303991.5"; source "HAVANA"; tag "CCDS";
chr11	TALON	transcript	62676499	62677983	.	-	.	gene_id "ENSG00000162191.13"; transcript_id "ENCODEHT000420572"; gene_name "UBXN1"; gene_status "KNOWN"; gene_type "protein_coding"; transcript_status "NOVEL"; transcript_name "ENCODEHT000420572"; talon_gene "32038"; talon_transcript "420572"; ISM-suffix_to_IDs "110322,110324,110326,110327,110328,420498,420505,420519,420527,420562"; ISM-suffix_transcript "TRUE"; ISM_to_IDs "110322,110324,110326,110327,110328,420350,420498,420505,420519,420527,420562"; ISM_transcript "TRUE";
chr11	TALON	exon	62677518	62677983	.	-	.	gene_id "ENSG00000162191.13"; transcript_id "ENCODEHT000420572"; gene_type "protein_coding"; gene_status "KNOWN"; gene_name "UBXN1"; transcript_status "NOVEL"; transcript_name "ENCODEHT000420572"; exon_number "1"; exon_id "1188098"; talon_gene "32038"; talon_transcript "420572"; talon_exon "1188098"; exon_status "NOVEL";
chr11	ENSEMBL	exon	62676813	62677005	.	-	.	gene_id "ENSG00000162191.13"; transcript_id "ENCODEHT000420572"; gene_type "protein_coding"; gene_status "KNOWN"; gene_name "UBXN1"; transcript_status "NOVEL"; transcript_name "ENCODEHT000420572"; exon_number "2"; exon_id "ENSE00003651000.1"; talon_gene "32038"; talon_transcript "420572"; talon_exon "518202"; ccdsid "CCDS73307.1"; exon_status "KNOWN"; level "3"; protein_id "ENSP00000478250.1"; source "ENSEMBL"; tag "CCDS";
chr11	ENSEMBL	exon	62676499	62676639	.	-	.	gene_id "ENSG00000162191.13"; transcript_id "ENCODEHT000420572"; gene_type "protein_coding"; gene_status "KNOWN"; gene_name "UBXN1"; transcript_status "NOVEL"; transcript_name "ENCODEHT000420572"; exon_number "3"; exon_id "ENSE00003732489.1"; talon_gene "32038"; talon_transcript "420572"; talon_exon "518207"; ccdsid "CCDS73307.1"; exon_status "KNOWN"; level "3"; protein_id "ENSP00000478250.1"; source "ENSEMBL"; tag "CCDS";
chr11	HAVANA	transcript	62676501	62679073	.	-	.	gene_id "ENSG00000162191.13"; transcript_id "ENST00000533476.5"; gene_name "UBXN1"; gene_status "KNOWN"; gene_type "protein_coding"; transcript_type "retained_intron"; transcript_status "KNOWN"; transcript_name "UBXN1-215"; talon_gene "32038"; talon_transcript "110325"; havana_transcript "OTTHUMT00000395155.1"; level "2"; source "HAVANA"; transcript_support_level "2";
chr11	HAVANA	exon	62678690	62679073	.	-	.	gene_id "ENSG00000162191.13"; transcript_id "ENST00000533476.5"; gene_type "protein_coding"; gene_status "KNOWN"; gene_name "UBXN1"; transcript_type "retained_intron"; transcript_status "KNOWN"; transcript_name "UBXN1-215"; exon_number "1"; exon_id "ENSE00002201379.1"; talon_gene "32038"; talon_transcript "110325"; talon_exon "518210"; exon_status "KNOWN"; level "2"; source "HAVANA";
chr11	HAVANA	exon	62678495	62678601	.	-	.	gene_id "ENSG00000162191.13"; transcript_id "ENST00000533476.5"; gene_type "protein_coding"; gene_status "KNOWN"; gene_name "UBXN1"; transcript_type "retained_intron"; transcript_status "KNOWN"; transcript_name "UBXN1-215"; exon_number "2"; exon_id "ENSE00003562017.1"; talon_gene "32038"; talon_transcript "110325"; talon_exon "518188"; ccdsid "CCDS8029.1"; exon_status "KNOWN"; level "2"; protein_id "ENSP00000294119.2"; source "HAVANA"; tag "CCDS";
chr11	HAVANA	exon	62678339	62678408	.	-	.	gene_id "ENSG00000162191.13"; transcript_id "ENST00000533476.5"; gene_type "protein_coding"; gene_status "KNOWN"; gene_name "UBXN1"; transcript_type "retained_intron"; transcript_status "KNOWN"; transcript_name "UBXN1-215"; exon_number "3"; exon_id "ENSE00003482023.1"; talon_gene "32038"; talon_transcript "110325"; talon_exon "518190"; ccdsid "CCDS8029.1"; exon_status "KNOWN"; level "2"; protein_id "ENSP00000294119.2"; source "HAVANA"; tag "CCDS";
chr11	ENSEMBL	exon	62677927	62678118	.	-	.	gene_id "ENSG00000162191.13"; transcript_id "ENST00000533476.5"; gene_type "protein_coding"; gene_status "KNOWN"; gene_name "UBXN1"; transcript_type "retained_intron"; transcript_status "KNOWN"; transcript_name "UBXN1-215"; exon_number "4"; exon_id "ENSE00003684789.1"; talon_gene "32038"; talon_transcript "110325"; talon_exon "518192"; ccdsid "CCDS73307.1"; exon_status "KNOWN"; level "3"; protein_id "ENSP00000478250.1"; source "ENSEMBL"; tag "CCDS";
chr11	HAVANA	exon	62676813	62677832	.	-	.	gene_id "ENSG00000162191.13"; transcript_id "ENST00000533476.5"; gene_type "protein_coding"; gene_status "KNOWN"; gene_name "UBXN1"; transcript_type "retained_intron"; transcript_status "KNOWN"; transcript_name "UBXN1-215"; exon_number "5"; exon_id "ENSE00002167142.1"; talon_gene "32038"; talon_transcript "110325"; talon_exon "518211"; exon_status "KNOWN"; level "2"; source "HAVANA";
chr11	HAVANA	exon	62676501	62676639	.	-	.	gene_id "ENSG00000162191.13"; transcript_id "ENST00000533476.5"; gene_type "protein_coding"; gene_status "KNOWN"; gene_name "UBXN1"; transcript_type "retained_intron"; transcript_status "KNOWN"; transcript_name "UBXN1-215"; exon_number "6"; exon_id "ENSE00002441311.1"; talon_gene "32038"; talon_transcript "110325"; talon_exon "518212"; exon_status "KNOWN"; level "2"; source "HAVANA";
chr11	HAVANA	transcript	62676504	62679065	.	-	.	gene_id "ENSG00000162191.13"; transcript_id "ENST00000529640.5"; gene_name "UBXN1"; gene_status "KNOWN"; gene_type "protein_coding"; transcript_type "protein_coding"; transcript_status "KNOWN"; transcript_name "UBXN1-210"; talon_gene "32038"; talon_transcript "110326"; havana_transcript "OTTHUMT00000395156.1"; level "2"; protein_id "ENSP00000435964.1"; source "HAVANA"; tag "appris_alternative_1"; transcript_support_level "5";
chr11	HAVANA	exon	62678865	62679065	.	-	.	gene_id "ENSG00000162191.13"; transcript_id "ENST00000529640.5"; gene_type "protein_coding"; gene_status "KNOWN"; gene_name "UBXN1"; transcript_type "protein_coding"; transcript_status "KNOWN"; transcript_name "UBXN1-210"; exon_number "1"; exon_id "ENSE00002149321.1"; talon_gene "32038"; talon_transcript "110326"; talon_exon "518213"; exon_status "KNOWN"; level "2"; protein_id "ENSP00000435964.1"; source "HAVANA"; tag "appris_alternative_1";
chr11	ENSEMBL	exon	62678690	62678743	.	-	.	gene_id "ENSG00000162191.13"; transcript_id "ENST00000529640.5"; gene_type "protein_coding"; gene_status "KNOWN"; gene_name "UBXN1"; transcript_type "protein_coding"; transcript_status "KNOWN"; transcript_name "UBXN1-210"; exon_number "2"; exon_id "ENSE00003606382.1"; talon_gene "32038"; talon_transcript "110326"; talon_exon "518186"; ccdsid "CCDS73307.1"; exon_status "KNOWN"; level "3"; protein_id "ENSP00000478250.1"; source "ENSEMBL"; tag "CCDS";
chr11	HAVANA	exon	62678495	62678601	.	-	.	gene_id "ENSG00000162191.13"; transcript_id "ENST00000529640.5"; gene_type "protein_coding"; gene_status "KNOWN"; gene_name "UBXN1"; transcript_type "protein_coding"; transcript_status "KNOWN"; transcript_name "UBXN1-210"; exon_number "3"; exon_id "ENSE00003562017.1"; talon_gene "32038"; talon_transcript "110326"; talon_exon "518188"; ccdsid "CCDS8029.1"; exon_status "KNOWN"; level "2"; protein_id "ENSP00000294119.2"; source "HAVANA"; tag "CCDS";
chr11	HAVANA	exon	62678339	62678408	.	-	.	gene_id "ENSG00000162191.13"; transcript_id "ENST00000529640.5"; gene_type "protein_coding"; gene_status "KNOWN"; gene_name "UBXN1"; transcript_type "protein_coding"; transcript_status "KNOWN"; transcript_name "UBXN1-210"; exon_number "4"; exon_id "ENSE00003482023.1"; talon_gene "32038"; talon_transcript "110326"; talon_exon "518190"; ccdsid "CCDS8029.1"; exon_status "KNOWN"; level "2"; protein_id "ENSP00000294119.2"; source "HAVANA"; tag "CCDS";
chr11	HAVANA	exon	62677939	62678118	.	-	.	gene_id "ENSG00000162191.13"; transcript_id "ENST00000529640.5"; gene_type "protein_coding"; gene_status "KNOWN"; gene_name "UBXN1"; transcript_type "protein_coding"; transcript_status "KNOWN"; transcript_name "UBXN1-210"; exon_number "5"; exon_id "ENSE00002171710.1"; talon_gene "32038"; talon_transcript "110326"; talon_exon "518214"; exon_status "KNOWN"; level "2"; protein_id "ENSP00000435964.1"; source "HAVANA"; tag "appris_alternative_1";
chr11	ENSEMBL	exon	62677781	62677832	.	-	.	gene_id "ENSG00000162191.13"; transcript_id "ENST00000529640.5"; gene_type "protein_coding"; gene_status "KNOWN"; gene_name "UBXN1"; transcript_type "protein_coding"; transcript_status "KNOWN"; transcript_name "UBXN1-210"; exon_number "6"; exon_id "ENSE00003688603.1"; talon_gene "32038"; talon_transcript "110326"; talon_exon "518194"; ccdsid "CCDS73307.1"; exon_status "KNOWN"; level "3"; protein_id "ENSP00000478250.1"; source "ENSEMBL"; tag "CCDS";
chr11	ENSEMBL	exon	62677518	62677634	.	-	.	gene_id "ENSG00000162191.13"; transcript_id "ENST00000529640.5"; gene_type "protein_coding"; gene_status "KNOWN"; gene_name "UBXN1"; transcript_type "protein_coding"; transcript_status "KNOWN"; transcript_name "UBXN1-210"; exon_number "7"; exon_id "ENSE00001142482.1"; talon_gene "32038"; talon_transcript "110326"; talon_exon "518196"; ccdsid "CCDS73307.1"; exon_status "KNOWN"; level "3"; protein_id "ENSP00000478250.1"; source "ENSEMBL"; tag "CCDS";
chr11	ENSEMBL	exon	62676813	62677005	.	-	.	gene_id "ENSG00000162191.13"; transcript_id "ENST00000529640.5"; gene_type "protein_coding"; gene_status "KNOWN"; gene_name "UBXN1"; transcript_type "protein_coding"; transcript_status "KNOWN"; transcript_name "UBXN1-210"; exon_number "8"; exon_id "ENSE00003651000.1"; talon_gene "32038"; talon_transcript "110326"; talon_exon "518202"; ccdsid "CCDS73307.1"; exon_status "KNOWN"; level "3"; protein_id "ENSP00000478250.1"; source "ENSEMBL"; tag "CCDS";
chr11	HAVANA	exon	62676504	62676639	.	-	.	gene_id "ENSG00000162191.13"; transcript_id "ENST00000529640.5"; gene_type "protein_coding"; gene_status "KNOWN"; gene_name "UBXN1"; transcript_type "protein_coding"; transcript_status "KNOWN"; transcript_name "UBXN1-210"; exon_number "9"; exon_id "ENSE00002145981.1"; talon_gene "32038"; talon_transcript "110326"; talon_exon "518216"; exon_status "KNOWN"; level "2"; protein_id "ENSP00000435964.1"; source "HAVANA"; tag "appris_alternative_1";
chr11	HAVANA	transcript	62676517	62679067	.	-	.	gene_id "ENSG00000162191.13"; transcript_id "ENST00000525717.5"; gene_name "UBXN1"; gene_status "KNOWN"; gene_type "protein_coding"; transcript_type "retained_intron"; transcript_status "KNOWN"; transcript_name "UBXN1-206"; talon_gene "32038"; talon_transcript "110327"; havana_transcript "OTTHUMT00000395157.1"; level "2"; source "HAVANA"; transcript_support_level "3";
chr11	HAVANA	exon	62678865	62679067	.	-	.	gene_id "ENSG00000162191.13"; transcript_id "ENST00000525717.5"; gene_type "protein_coding"; gene_status "KNOWN"; gene_name "UBXN1"; transcript_type "retained_intron"; transcript_status "KNOWN"; transcript_name "UBXN1-206"; exon_number "1"; exon_id "ENSE00002157242.1"; talon_gene "32038"; talon_transcript "110327"; talon_exon "518217"; exon_status "KNOWN"; level "2"; source "HAVANA";
chr11	ENSEMBL	exon	62678690	62678743	.	-	.	gene_id "ENSG00000162191.13"; transcript_id "ENST00000525717.5"; gene_type "protein_coding"; gene_status "KNOWN"; gene_name "UBXN1"; transcript_type "retained_intron"; transcript_status "KNOWN"; transcript_name "UBXN1-206"; exon_number "2"; exon_id "ENSE00003606382.1"; talon_gene "32038"; talon_transcript "110327"; talon_exon "518186"; ccdsid "CCDS73307.1"; exon_status "KNOWN"; level "3"; protein_id "ENSP00000478250.1"; source "ENSEMBL"; tag "CCDS";
chr11	HAVANA	exon	62678495	62678601	.	-	.	gene_id "ENSG00000162191.13"; transcript_id "ENST00000525717.5"; gene_type "protein_coding"; gene_status "KNOWN"; gene_name "UBXN1"; transcript_type "retained_intron"; transcript_status "KNOWN"; transcript_name "UBXN1-206"; exon_number "3"; exon_id "ENSE00003562017.1"; talon_gene "32038"; talon_transcript "110327"; talon_exon "518188"; ccdsid "CCDS8029.1"; exon_status "KNOWN"; level "2"; protein_id "ENSP00000294119.2"; source "HAVANA"; tag "CCDS";
chr11	HAVANA	exon	62678339	62678408	.	-	.	gene_id "ENSG00000162191.13"; transcript_id "ENST00000525717.5"; gene_type "protein_coding"; gene_status "KNOWN"; gene_name "UBXN1"; transcript_type "retained_intron"; transcript_status "KNOWN"; transcript_name "UBXN1-206"; exon_number "4"; exon_id "ENSE00003482023.1"; talon_gene "32038"; talon_transcript "110327"; talon_exon "518190"; ccdsid "CCDS8029.1"; exon_status "KNOWN"; level "2"; protein_id "ENSP00000294119.2"; source "HAVANA"; tag "CCDS";
chr11	ENSEMBL	exon	62677927	62678118	.	-	.	gene_id "ENSG00000162191.13"; transcript_id "ENST00000525717.5"; gene_type "protein_coding"; gene_status "KNOWN"; gene_name "UBXN1"; transcript_type "retained_intron"; transcript_status "KNOWN"; transcript_name "UBXN1-206"; exon_number "5"; exon_id "ENSE00003684789.1"; talon_gene "32038"; talon_transcript "110327"; talon_exon "518192"; ccdsid "CCDS73307.1"; exon_status "KNOWN"; level "3"; protein_id "ENSP00000478250.1"; source "ENSEMBL"; tag "CCDS";
chr11	HAVANA	exon	62677518	62677832	.	-	.	gene_id "ENSG00000162191.13"; transcript_id "ENST00000525717.5"; gene_type "protein_coding"; gene_status "KNOWN"; gene_name "UBXN1"; transcript_type "retained_intron"; transcript_status "KNOWN"; transcript_name "UBXN1-206"; exon_number "6"; exon_id "ENSE00002146980.1"; talon_gene "32038"; talon_transcript "110327"; talon_exon "518218"; exon_status "KNOWN"; level "2"; source "HAVANA";
chr11	ENSEMBL	exon	62676813	62677005	.	-	.	gene_id "ENSG00000162191.13"; transcript_id "ENST00000525717.5"; gene_type "protein_coding"; gene_status "KNOWN"; gene_name "UBXN1"; transcript_type "retained_intron"; transcript_status "KNOWN"; transcript_name "UBXN1-206"; exon_number "7"; exon_id "ENSE00003651000.1"; talon_gene "32038"; talon_transcript "110327"; talon_exon "518202"; ccdsid "CCDS73307.1"; exon_status "KNOWN"; level "3"; protein_id "ENSP00000478250.1"; source "ENSEMBL"; tag "CCDS";
chr11	HAVANA	exon	62676517	62676639	.	-	.	gene_id "ENSG00000162191.13"; transcript_id "ENST00000525717.5"; gene_type "protein_coding"; gene_status "KNOWN"; gene_name "UBXN1"; transcript_type "retained_intron"; transcript_status "KNOWN"; transcript_name "UBXN1-206"; exon_number "8"; exon_id "ENSE00002143545.1"; talon_gene "32038"; talon_transcript "110327"; talon_exon "518219"; exon_status "KNOWN"; level "2"; source "HAVANA";
chr11	HAVANA	transcript	62676613	62679081	.	-	.	gene_id "ENSG00000162191.13"; transcript_id "ENST00000534176.1"; gene_name "UBXN1"; gene_status "KNOWN"; gene_type "protein_coding"; transcript_type "protein_coding"; transcript_status "KNOWN"; transcript_name "UBXN1-217"; talon_gene "32038"; talon_transcript "110328"; havana_transcript "OTTHUMT00000395158.2"; level "2"; protein_id "ENSP00000435625.1"; source "HAVANA"; tag "mRNA_end_NF"; transcript_support_level "3";
chr11	HAVANA	exon	62679039	62679081	.	-	.	gene_id "ENSG00000162191.13"; transcript_id "ENST00000534176.1"; gene_type "protein_coding"; gene_status "KNOWN"; gene_name "UBXN1"; transcript_type "protein_coding"; transcript_status "KNOWN"; transcript_name "UBXN1-217"; exon_number "1"; exon_id "ENSE00002176888.1"; talon_gene "32038"; talon_transcript "110328"; talon_exon "518220"; exon_status "KNOWN"; level "2"; protein_id "ENSP00000435625.1"; source "HAVANA"; tag "mRNA_end_NF";
chr11	HAVANA	exon	62678865	62678952	.	-	.	gene_id "ENSG00000162191.13"; transcript_id "ENST00000534176.1"; gene_type "protein_coding"; gene_status "KNOWN"; gene_name "UBXN1"; transcript_type "protein_coding"; transcript_status "KNOWN"; transcript_name "UBXN1-217"; exon_number "2"; exon_id "ENSE00002147192.1"; talon_gene "32038"; talon_transcript "110328"; talon_exon "518222"; exon_status "KNOWN"; level "2"; protein_id "ENSP00000435625.1"; source "HAVANA"; tag "mRNA_end_NF";
chr11	ENSEMBL	exon	62678690	62678743	.	-	.	gene_id "ENSG00000162191.13"; transcript_id "ENST00000534176.1"; gene_type "protein_coding"; gene_status "KNOWN"; gene_name "UBXN1"; transcript_type "protein_coding"; transcript_status "KNOWN"; transcript_name "UBXN1-217"; exon_number "3"; exon_id "ENSE00003606382.1"; talon_gene "32038"; talon_transcript "110328"; talon_exon "518186"; ccdsid "CCDS73307.1"; exon_status "KNOWN"; level "3"; protein_id "ENSP00000478250.1"; source "ENSEMBL"; tag "CCDS";
chr11	HAVANA	exon	62678495	62678601	.	-	.	gene_id "ENSG00000162191.13"; transcript_id "ENST00000534176.1"; gene_type "protein_coding"; gene_status "KNOWN"; gene_name "UBXN1"; transcript_type "protein_coding"; transcript_status "KNOWN"; transcript_name "UBXN1-217"; exon_number "4"; exon_id "ENSE00003562017.1"; talon_gene "32038"; talon_transcript "110328"; talon_exon "518188"; ccdsid "CCDS8029.1"; exon_status "KNOWN"; level "2"; protein_id "ENSP00000294119.2"; source "HAVANA"; tag "CCDS";
chr11	HAVANA	exon	62678339	62678408	.	-	.	gene_id "ENSG00000162191.13"; transcript_id "ENST00000534176.1"; gene_type "protein_coding"; gene_status "KNOWN"; gene_name "UBXN1"; transcript_type "protein_coding"; transcript_status "KNOWN"; transcript_name "UBXN1-217"; exon_number "5"; exon_id "ENSE00003482023.1"; talon_gene "32038"; talon_transcript "110328"; talon_exon "518190"; ccdsid "CCDS8029.1"; exon_status "KNOWN"; level "2"; protein_id "ENSP00000294119.2"; source "HAVANA"; tag "CCDS";
chr11	ENSEMBL	exon	62677927	62678118	.	-	.	gene_id "ENSG00000162191.13"; transcript_id "ENST00000534176.1"; gene_type "protein_coding"; gene_status "KNOWN"; gene_name "UBXN1"; transcript_type "protein_coding"; transcript_status "KNOWN"; transcript_name "UBXN1-217"; exon_number "6"; exon_id "ENSE00003684789.1"; talon_gene "32038"; talon_transcript "110328"; talon_exon "518192"; ccdsid "CCDS73307.1"; exon_status "KNOWN"; level "3"; protein_id "ENSP00000478250.1"; source "ENSEMBL"; tag "CCDS";
chr11	ENSEMBL	exon	62677781	62677832	.	-	.	gene_id "ENSG00000162191.13"; transcript_id "ENST00000534176.1"; gene_type "protein_coding"; gene_status "KNOWN"; gene_name "UBXN1"; transcript_type "protein_coding"; transcript_status "KNOWN"; transcript_name "UBXN1-217"; exon_number "7"; exon_id "ENSE00003688603.1"; talon_gene "32038"; talon_transcript "110328"; talon_exon "518194"; ccdsid "CCDS73307.1"; exon_status "KNOWN"; level "3"; protein_id "ENSP00000478250.1"; source "ENSEMBL"; tag "CCDS";
chr11	ENSEMBL	exon	62677518	62677634	.	-	.	gene_id "ENSG00000162191.13"; transcript_id "ENST00000534176.1"; gene_type "protein_coding"; gene_status "KNOWN"; gene_name "UBXN1"; transcript_type "protein_coding"; transcript_status "KNOWN"; transcript_name "UBXN1-217"; exon_number "8"; exon_id "ENSE00001142482.1"; talon_gene "32038"; talon_transcript "110328"; talon_exon "518196"; ccdsid "CCDS73307.1"; exon_status "KNOWN"; level "3"; protein_id "ENSP00000478250.1"; source "ENSEMBL"; tag "CCDS";
chr11	ENSEMBL	exon	62676813	62677005	.	-	.	gene_id "ENSG00000162191.13"; transcript_id "ENST00000534176.1"; gene_type "protein_coding"; gene_status "KNOWN"; gene_name "UBXN1"; transcript_type "protein_coding"; transcript_status "KNOWN"; transcript_name "UBXN1-217"; exon_number "9"; exon_id "ENSE00003651000.1"; talon_gene "32038"; talon_transcript "110328"; talon_exon "518202"; ccdsid "CCDS73307.1"; exon_status "KNOWN"; level "3"; protein_id "ENSP00000478250.1"; source "ENSEMBL"; tag "CCDS";
chr11	HAVANA	exon	62676613	62676639	.	-	.	gene_id "ENSG00000162191.13"; transcript_id "ENST00000534176.1"; gene_type "protein_coding"; gene_status "KNOWN"; gene_name "UBXN1"; transcript_type "protein_coding"; transcript_status "KNOWN"; transcript_name "UBXN1-217"; exon_number "10"; exon_id "ENSE00002169145.1"; talon_gene "32038"; talon_transcript "110328"; talon_exon "518223"; exon_status "KNOWN"; level "2"; protein_id "ENSP00000435625.1"; source "HAVANA"; tag "mRNA_end_NF";
chr11	HAVANA	transcript	62677538	62679010	.	-	.	gene_id "ENSG00000162191.13"; transcript_id "ENST00000526919.5"; gene_name "UBXN1"; gene_status "KNOWN"; gene_type "protein_coding"; transcript_type "retained_intron"; transcript_status "KNOWN"; transcript_name "UBXN1-207"; talon_gene "32038"; talon_transcript "110332"; havana_transcript "OTTHUMT00000395162.1"; level "2"; source "HAVANA"; transcript_support_level "3";
chr11	HAVANA	exon	62678865	62679010	.	-	.	gene_id "ENSG00000162191.13"; transcript_id "ENST00000526919.5"; gene_type "protein_coding"; gene_status "KNOWN"; gene_name "UBXN1"; transcript_type "retained_intron"; transcript_status "KNOWN"; transcript_name "UBXN1-207"; exon_number "1"; exon_id "ENSE00002158956.1"; talon_gene "32038"; talon_transcript "110332"; talon_exon "518234"; exon_status "KNOWN"; level "2"; source "HAVANA";
chr11	ENSEMBL	exon	62678690	62678743	.	-	.	gene_id "ENSG00000162191.13"; transcript_id "ENST00000526919.5"; gene_type "protein_coding"; gene_status "KNOWN"; gene_name "UBXN1"; transcript_type "retained_intron"; transcript_status "KNOWN"; transcript_name "UBXN1-207"; exon_number "2"; exon_id "ENSE00003606382.1"; talon_gene "32038"; talon_transcript "110332"; talon_exon "518186"; ccdsid "CCDS73307.1"; exon_status "KNOWN"; level "3"; protein_id "ENSP00000478250.1"; source "ENSEMBL"; tag "CCDS";
chr11	HAVANA	exon	62678495	62678601	.	-	.	gene_id "ENSG00000162191.13"; transcript_id "ENST00000526919.5"; gene_type "protein_coding"; gene_status "KNOWN"; gene_name "UBXN1"; transcript_type "retained_intron"; transcript_status "KNOWN"; transcript_name "UBXN1-207"; exon_number "3"; exon_id "ENSE00003562017.1"; talon_gene "32038"; talon_transcript "110332"; talon_exon "518188"; ccdsid "CCDS8029.1"; exon_status "KNOWN"; level "2"; protein_id "ENSP00000294119.2"; source "HAVANA"; tag "CCDS";
chr11	HAVANA	exon	62678339	62678408	.	-	.	gene_id "ENSG00000162191.13"; transcript_id "ENST00000526919.5"; gene_type "protein_coding"; gene_status "KNOWN"; gene_name "UBXN1"; transcript_type "retained_intron"; transcript_status "KNOWN"; transcript_name "UBXN1-207"; exon_number "4"; exon_id "ENSE00003482023.1"; talon_gene "32038"; talon_transcript "110332"; talon_exon "518190"; ccdsid "CCDS8029.1"; exon_status "KNOWN"; level "2"; protein_id "ENSP00000294119.2"; source "HAVANA"; tag "CCDS";
chr11	ENSEMBL	exon	62677927	62678118	.	-	.	gene_id "ENSG00000162191.13"; transcript_id "ENST00000526919.5"; gene_type "protein_coding"; gene_status "KNOWN"; gene_name "UBXN1"; transcript_type "retained_intron"; transcript_status "KNOWN"; transcript_name "UBXN1-207"; exon_number "5"; exon_id "ENSE00003684789.1"; talon_gene "32038"; talon_transcript "110332"; talon_exon "518192"; ccdsid "CCDS73307.1"; exon_status "KNOWN"; level "3"; protein_id "ENSP00000478250.1"; source "ENSEMBL"; tag "CCDS";
chr11	HAVANA	exon	62677740	62677832	.	-	.	gene_id "ENSG00000162191.13"; transcript_id "ENST00000526919.5"; gene_type "protein_coding"; gene_status "KNOWN"; gene_name "UBXN1"; transcript_type "retained_intron"; transcript_status "KNOWN"; transcript_name "UBXN1-207"; exon_number "6"; exon_id "ENSE00002159717.1"; talon_gene "32038"; talon_transcript "110332"; talon_exon "518235"; exon_status "KNOWN"; level "2"; source "HAVANA";
chr11	HAVANA	exon	62677538	62677634	.	-	.	gene_id "ENSG00000162191.13"; transcript_id "ENST00000526919.5"; gene_type "protein_coding"; gene_status "KNOWN"; gene_name "UBXN1"; transcript_type "retained_intron"; transcript_status "KNOWN"; transcript_name "UBXN1-207"; exon_number "7"; exon_id "ENSE00002169709.1"; talon_gene "32038"; talon_transcript "110332"; talon_exon "518237"; exon_status "KNOWN"; level "2"; source "HAVANA";
chr11	HAVANA	transcript	62677805	62679058	.	-	.	gene_id "ENSG00000162191.13"; transcript_id "ENST00000533908.5"; gene_name "UBXN1"; gene_status "KNOWN"; gene_type "protein_coding"; transcript_type "retained_intron"; transcript_status "KNOWN"; transcript_name "UBXN1-216"; talon_gene "32038"; talon_transcript "110333"; havana_transcript "OTTHUMT00000395163.1"; level "2"; source "HAVANA"; transcript_support_level "1";
chr11	HAVANA	exon	62678865	62679058	.	-	.	gene_id "ENSG00000162191.13"; transcript_id "ENST00000533908.5"; gene_type "protein_coding"; gene_status "KNOWN"; gene_name "UBXN1"; transcript_type "retained_intron"; transcript_status "KNOWN"; transcript_name "UBXN1-216"; exon_number "1"; exon_id "ENSE00002198704.1"; talon_gene "32038"; talon_transcript "110333"; talon_exon "518238"; exon_status "KNOWN"; level "2"; source "HAVANA";
chr11	ENSEMBL	exon	62678690	62678743	.	-	.	gene_id "ENSG00000162191.13"; transcript_id "ENST00000533908.5"; gene_type "protein_coding"; gene_status "KNOWN"; gene_name "UBXN1"; transcript_type "retained_intron"; transcript_status "KNOWN"; transcript_name "UBXN1-216"; exon_number "2"; exon_id "ENSE00003606382.1"; talon_gene "32038"; talon_transcript "110333"; talon_exon "518186"; ccdsid "CCDS73307.1"; exon_status "KNOWN"; level "3"; protein_id "ENSP00000478250.1"; source "ENSEMBL"; tag "CCDS";
chr11	HAVANA	exon	62678495	62678601	.	-	.	gene_id "ENSG00000162191.13"; transcript_id "ENST00000533908.5"; gene_type "protein_coding"; gene_status "KNOWN"; gene_name "UBXN1"; transcript_type "retained_intron"; transcript_status "KNOWN"; transcript_name "UBXN1-216"; exon_number "3"; exon_id "ENSE00003562017.1"; talon_gene "32038"; talon_transcript "110333"; talon_exon "518188"; ccdsid "CCDS8029.1"; exon_status "KNOWN"; level "2"; protein_id "ENSP00000294119.2"; source "HAVANA"; tag "CCDS";
chr11	HAVANA	exon	62678339	62678408	.	-	.	gene_id "ENSG00000162191.13"; transcript_id "ENST00000533908.5"; gene_type "protein_coding"; gene_status "KNOWN"; gene_name "UBXN1"; transcript_type "retained_intron"; transcript_status "KNOWN"; transcript_name "UBXN1-216"; exon_number "4"; exon_id "ENSE00003482023.1"; talon_gene "32038"; talon_transcript "110333"; talon_exon "518190"; ccdsid "CCDS8029.1"; exon_status "KNOWN"; level "2"; protein_id "ENSP00000294119.2"; source "HAVANA"; tag "CCDS";
chr11	HAVANA	exon	62677805	62678118	.	-	.	gene_id "ENSG00000162191.13"; transcript_id "ENST00000533908.5"; gene_type "protein_coding"; gene_status "KNOWN"; gene_name "UBXN1"; transcript_type "retained_intron"; transcript_status "KNOWN"; transcript_name "UBXN1-216"; exon_number "5"; exon_id "ENSE00002181689.1"; talon_gene "32038"; talon_transcript "110333"; talon_exon "518239"; exon_status "KNOWN"; level "2"; source "HAVANA";
chr11	HAVANA	transcript	62677918	62679073	.	-	.	gene_id "ENSG00000162191.13"; transcript_id "ENST00000528907.5"; gene_name "UBXN1"; gene_status "KNOWN"; gene_type "protein_coding"; transcript_type "retained_intron"; transcript_status "KNOWN"; transcript_name "UBXN1-209"; talon_gene "32038"; talon_transcript "110334"; havana_transcript "OTTHUMT00000395164.1"; level "2"; source "HAVANA"; transcript_support_level "2";
chr11	HAVANA	exon	62678865	62679073	.	-	.	gene_id "ENSG00000162191.13"; transcript_id "ENST00000528907.5"; gene_type "protein_coding"; gene_status "KNOWN"; gene_name "UBXN1"; transcript_type "retained_intron"; transcript_status "KNOWN"; transcript_name "UBXN1-209"; exon_number "1"; exon_id "ENSE00002183332.1"; talon_gene "32038"; talon_transcript "110334"; talon_exon "518240"; exon_status "KNOWN"; level "2"; source "HAVANA";
chr11	ENSEMBL	exon	62678690	62678743	.	-	.	gene_id "ENSG00000162191.13"; transcript_id "ENST00000528907.5"; gene_type "protein_coding"; gene_status "KNOWN"; gene_name "UBXN1"; transcript_type "retained_intron"; transcript_status "KNOWN"; transcript_name "UBXN1-209"; exon_number "2"; exon_id "ENSE00003606382.1"; talon_gene "32038"; talon_transcript "110334"; talon_exon "518186"; ccdsid "CCDS73307.1"; exon_status "KNOWN"; level "3"; protein_id "ENSP00000478250.1"; source "ENSEMBL"; tag "CCDS";
chr11	HAVANA	exon	62678495	62678601	.	-	.	gene_id "ENSG00000162191.13"; transcript_id "ENST00000528907.5"; gene_type "protein_coding"; gene_status "KNOWN"; gene_name "UBXN1"; transcript_type "retained_intron"; transcript_status "KNOWN"; transcript_name "UBXN1-209"; exon_number "3"; exon_id "ENSE00003562017.1"; talon_gene "32038"; talon_transcript "110334"; talon_exon "518188"; ccdsid "CCDS8029.1"; exon_status "KNOWN"; level "2"; protein_id "ENSP00000294119.2"; source "HAVANA"; tag "CCDS";
chr11	HAVANA	exon	62677918	62678408	.	-	.	gene_id "ENSG00000162191.13"; transcript_id "ENST00000528907.5"; gene_type "protein_coding"; gene_status "KNOWN"; gene_name "UBXN1"; transcript_type "retained_intron"; transcript_status "KNOWN"; transcript_name "UBXN1-209"; exon_number "4"; exon_id "ENSE00002155691.1"; talon_gene "32038"; talon_transcript "110334"; talon_exon "518241"; exon_status "KNOWN"; level "2"; source "HAVANA";
chr11	HAVANA	gene	62690275	62706344	.	-	.	gene_id "ENSG00000168000.14"; gene_name "BSCL2"; gene_status "KNOWN"; gene_type "protein_coding"; talon_gene "32040"; havana_gene "OTTHUMG00000150624.7"; level "1"; tag "overlapping_locus";
chr11	TALON	transcript	62690275	62709528	.	-	.	gene_id "ENSG00000168000.14"; transcript_id "ENCODEHT000421258"; gene_name "BSCL2"; gene_status "KNOWN"; gene_type "protein_coding"; transcript_status "NOVEL"; transcript_name "ENCODEHT000421258"; talon_gene "32040"; talon_transcript "421258"; NIC_transcript "TRUE";
chr11	HAVANA	exon	62709147	62709528	.	-	.	gene_id "ENSG00000168000.14"; transcript_id "ENCODEHT000421258"; gene_type "protein_coding"; gene_status "KNOWN"; gene_name "BSCL2"; transcript_status "NOVEL"; transcript_name "ENCODEHT000421258"; exon_number "1"; exon_id "ENSE00002176343.1"; talon_gene "32040"; talon_transcript "421258"; talon_exon "518315"; exon_status "KNOWN"; level "1"; protein_id "ENSP00000436026.1"; source "HAVANA"; tag "exp_conf";
chr11	HAVANA	exon	62707109	62707324	.	-	.	gene_id "ENSG00000168000.14"; transcript_id "ENCODEHT000421258"; gene_type "protein_coding"; gene_status "KNOWN"; gene_name "BSCL2"; transcript_status "NOVEL"; transcript_name "ENCODEHT000421258"; exon_number "2"; exon_id "ENSE00003552005.1"; talon_gene "32040"; talon_transcript "421258"; talon_exon "518262"; exon_status "KNOWN"; level "2"; protein_id "ENSP00000385332.1"; source "HAVANA"; tag "appris_alternative_2";
chr11	HAVANA	exon	62705301	62705617	.	-	.	gene_id "ENSG00000168000.14"; transcript_id "ENCODEHT000421258"; gene_type "protein_coding"; gene_status "KNOWN"; gene_name "BSCL2"; transcript_status "NOVEL"; transcript_name "ENCODEHT000421258"; exon_number "3"; exon_id "ENSE00003491351.1"; talon_gene "32040"; talon_transcript "421258"; talon_exon "518264"; ccdsid "CCDS55769.1"; exon_status "KNOWN"; level "2"; protein_id "ENSP00000385332.1"; source "HAVANA"; tag "appris_alternative_2";
chr11	HAVANA	exon	62702468	62702549	.	-	.	gene_id "ENSG00000168000.14"; transcript_id "ENCODEHT000421258"; gene_type "protein_coding"; gene_status "KNOWN"; gene_name "BSCL2"; transcript_status "NOVEL"; transcript_name "ENCODEHT000421258"; exon_number "4"; exon_id "ENSE00003633789.1"; talon_gene "32040"; talon_transcript "421258"; talon_exon "518266"; ccdsid "CCDS55769.1"; exon_status "KNOWN"; level "2"; protein_id "ENSP00000385332.1"; source "HAVANA"; tag "appris_alternative_2";
chr11	HAVANA	exon	62694568	62694711	.	-	.	gene_id "ENSG00000168000.14"; transcript_id "ENCODEHT000421258"; gene_type "protein_coding"; gene_status "KNOWN"; gene_name "BSCL2"; transcript_status "NOVEL"; transcript_name "ENCODEHT000421258"; exon_number "5"; exon_id "ENSE00003496627.1"; talon_gene "32040"; talon_transcript "421258"; talon_exon "518268"; ccdsid "CCDS55769.1"; exon_status "KNOWN"; level "2"; protein_id "ENSP00000385332.1"; source "HAVANA"; tag "appris_alternative_2";
chr11	HAVANA	exon	62692663	62692797	.	-	.	gene_id "ENSG00000168000.14"; transcript_id "ENCODEHT000421258"; gene_type "protein_coding"; gene_status "KNOWN"; gene_name "BSCL2"; transcript_status "NOVEL"; transcript_name "ENCODEHT000421258"; exon_number "6"; exon_id "ENSE00003656439.1"; talon_gene "32040"; talon_transcript "421258"; talon_exon "518270"; ccdsid "CCDS55769.1"; exon_status "KNOWN"; level "2"; protein_id "ENSP00000385332.1"; source "HAVANA"; tag "appris_alternative_2";
chr11	HAVANA	exon	62692376	62692473	.	-	.	gene_id "ENSG00000168000.14"; transcript_id "ENCODEHT000421258"; gene_type "protein_coding"; gene_status "KNOWN"; gene_name "BSCL2"; transcript_status "NOVEL"; transcript_name "ENCODEHT000421258"; exon_number "7"; exon_id "ENSE00003786836.1"; talon_gene "32040"; talon_transcript "421258"; talon_exon "518272"; ccdsid "CCDS55769.1"; exon_status "KNOWN"; level "2"; protein_id "ENSP00000385332.1"; source "HAVANA"; tag "appris_alternative_2";
chr11	HAVANA	exon	62691280	62691421	.	-	.	gene_id "ENSG00000168000.14"; transcript_id "ENCODEHT000421258"; gene_type "protein_coding"; gene_status "KNOWN"; gene_name "BSCL2"; transcript_status "NOVEL"; transcript_name "ENCODEHT000421258"; exon_number "8"; exon_id "ENSE00003493349.1"; talon_gene "32040"; talon_transcript "421258"; talon_exon "518274"; ccdsid "CCDS44627.1"; exon_status "KNOWN"; level "2"; protein_id "ENSP00000385332.1"; source "HAVANA"; tag "appris_alternative_2";
chr11	HAVANA	exon	62691075	62691141	.	-	.	gene_id "ENSG00000168000.14"; transcript_id "ENCODEHT000421258"; gene_type "protein_coding"; gene_status "KNOWN"; gene_name "BSCL2"; transcript_status "NOVEL"; transcript_name "ENCODEHT000421258"; exon_number "9"; exon_id "ENSE00003507554.1"; talon_gene "32040"; talon_transcript "421258"; talon_exon "518253"; ccdsid "CCDS55769.1"; exon_status "KNOWN"; level "2"; protein_id "ENSP00000405265.1"; source "HAVANA"; tag "cds_start_NF";
chr11	HAVANA	exon	62690787	62690867	.	-	.	gene_id "ENSG00000168000.14"; transcript_id "ENCODEHT000421258"; gene_type "protein_coding"; gene_status "KNOWN"; gene_name "BSCL2"; transcript_status "NOVEL"; transcript_name "ENCODEHT000421258"; exon_number "10"; exon_id "ENSE00003502449.1"; talon_gene "32040"; talon_transcript "421258"; talon_exon "518280"; ccdsid "CCDS55769.1"; exon_status "KNOWN"; level "2"; protein_id "ENSP00000278893.7"; source "HAVANA"; tag "CCDS";
chr11	HAVANA	exon	62690612	62690692	.	-	.	gene_id "ENSG00000168000.14"; transcript_id "ENCODEHT000421258"; gene_type "protein_coding"; gene_status "KNOWN"; gene_name "BSCL2"; transcript_status "NOVEL"; transcript_name "ENCODEHT000421258"; exon_number "11"; exon_id "ENSE00003494622.1"; talon_gene "32040"; talon_transcript "421258"; talon_exon "518278"; ccdsid "CCDS55769.1"; exon_status "KNOWN"; level "2"; protein_id "ENSP00000385332.1"; source "HAVANA"; tag "appris_alternative_2";
chr11	HAVANA	exon	62690275	62690521	.	-	.	gene_id "ENSG00000168000.14"; transcript_id "ENCODEHT000421258"; gene_type "protein_coding"; gene_status "KNOWN"; gene_name "BSCL2"; transcript_status "NOVEL"; transcript_name "ENCODEHT000421258"; exon_number "12"; exon_id "ENSE00003517566.1"; talon_gene "32040"; talon_transcript "421258"; talon_exon "518259"; exon_status "KNOWN"; level "2"; protein_id "ENSP00000405265.1"; source "HAVANA"; tag "cds_start_NF";
chr11	TALON	transcript	62690275	62705468	.	-	.	gene_id "ENSG00000168000.14"; transcript_id "ENCODEHT000421273"; gene_name "BSCL2"; gene_status "KNOWN"; gene_type "protein_coding"; transcript_status "NOVEL"; transcript_name "ENCODEHT000421273"; talon_gene "32040"; talon_transcript "421273"; ISM-suffix_to_IDs "110343,110346,110347,110349,110366,421258"; ISM-suffix_transcript "TRUE"; ISM_to_IDs "110343,110346,110347,110349,110366,421258"; ISM_transcript "TRUE";
chr11	TALON	exon	62705301	62705468	.	-	.	gene_id "ENSG00000168000.14"; transcript_id "ENCODEHT000421273"; gene_type "protein_coding"; gene_status "KNOWN"; gene_name "BSCL2"; transcript_status "NOVEL"; transcript_name "ENCODEHT000421273"; exon_number "1"; exon_id "1188885"; talon_gene "32040"; talon_transcript "421273"; talon_exon "1188885"; exon_status "NOVEL";
chr11	HAVANA	exon	62702468	62702549	.	-	.	gene_id "ENSG00000168000.14"; transcript_id "ENCODEHT000421273"; gene_type "protein_coding"; gene_status "KNOWN"; gene_name "BSCL2"; transcript_status "NOVEL"; transcript_name "ENCODEHT000421273"; exon_number "2"; exon_id "ENSE00003633789.1"; talon_gene "32040"; talon_transcript "421273"; talon_exon "518266"; ccdsid "CCDS55769.1"; exon_status "KNOWN"; level "2"; protein_id "ENSP00000385332.1"; source "HAVANA"; tag "appris_alternative_2";
chr11	HAVANA	exon	62694568	62694711	.	-	.	gene_id "ENSG00000168000.14"; transcript_id "ENCODEHT000421273"; gene_type "protein_coding"; gene_status "KNOWN"; gene_name "BSCL2"; transcript_status "NOVEL"; transcript_name "ENCODEHT000421273"; exon_number "3"; exon_id "ENSE00003496627.1"; talon_gene "32040"; talon_transcript "421273"; talon_exon "518268"; ccdsid "CCDS55769.1"; exon_status "KNOWN"; level "2"; protein_id "ENSP00000385332.1"; source "HAVANA"; tag "appris_alternative_2";
chr11	HAVANA	exon	62692663	62692797	.	-	.	gene_id "ENSG00000168000.14"; transcript_id "ENCODEHT000421273"; gene_type "protein_coding"; gene_status "KNOWN"; gene_name "BSCL2"; transcript_status "NOVEL"; transcript_name "ENCODEHT000421273"; exon_number "4"; exon_id "ENSE00003656439.1"; talon_gene "32040"; talon_transcript "421273"; talon_exon "518270"; ccdsid "CCDS55769.1"; exon_status "KNOWN"; level "2"; protein_id "ENSP00000385332.1"; source "HAVANA"; tag "appris_alternative_2";
chr11	HAVANA	exon	62692376	62692473	.	-	.	gene_id "ENSG00000168000.14"; transcript_id "ENCODEHT000421273"; gene_type "protein_coding"; gene_status "KNOWN"; gene_name "BSCL2"; transcript_status "NOVEL"; transcript_name "ENCODEHT000421273"; exon_number "5"; exon_id "ENSE00003786836.1"; talon_gene "32040"; talon_transcript "421273"; talon_exon "518272"; ccdsid "CCDS55769.1"; exon_status "KNOWN"; level "2"; protein_id "ENSP00000385332.1"; source "HAVANA"; tag "appris_alternative_2";
chr11	HAVANA	exon	62691280	62691421	.	-	.	gene_id "ENSG00000168000.14"; transcript_id "ENCODEHT000421273"; gene_type "protein_coding"; gene_status "KNOWN"; gene_name "BSCL2"; transcript_status "NOVEL"; transcript_name "ENCODEHT000421273"; exon_number "6"; exon_id "ENSE00003493349.1"; talon_gene "32040"; talon_transcript "421273"; talon_exon "518274"; ccdsid "CCDS44627.1"; exon_status "KNOWN"; level "2"; protein_id "ENSP00000385332.1"; source "HAVANA"; tag "appris_alternative_2";
chr11	HAVANA	exon	62691075	62691141	.	-	.	gene_id "ENSG00000168000.14"; transcript_id "ENCODEHT000421273"; gene_type "protein_coding"; gene_status "KNOWN"; gene_name "BSCL2"; transcript_status "NOVEL"; transcript_name "ENCODEHT000421273"; exon_number "7"; exon_id "ENSE00003507554.1"; talon_gene "32040"; talon_transcript "421273"; talon_exon "518253"; ccdsid "CCDS55769.1"; exon_status "KNOWN"; level "2"; protein_id "ENSP00000405265.1"; source "HAVANA"; tag "cds_start_NF";
chr11	HAVANA	exon	62690787	62690867	.	-	.	gene_id "ENSG00000168000.14"; transcript_id "ENCODEHT000421273"; gene_type "protein_coding"; gene_status "KNOWN"; gene_name "BSCL2"; transcript_status "NOVEL"; transcript_name "ENCODEHT000421273"; exon_number "8"; exon_id "ENSE00003502449.1"; talon_gene "32040"; talon_transcript "421273"; talon_exon "518280"; ccdsid "CCDS55769.1"; exon_status "KNOWN"; level "2"; protein_id "ENSP00000278893.7"; source "HAVANA"; tag "CCDS";
chr11	HAVANA	exon	62690612	62690692	.	-	.	gene_id "ENSG00000168000.14"; transcript_id "ENCODEHT000421273"; gene_type "protein_coding"; gene_status "KNOWN"; gene_name "BSCL2"; transcript_status "NOVEL"; transcript_name "ENCODEHT000421273"; exon_number "9"; exon_id "ENSE00003494622.1"; talon_gene "32040"; talon_transcript "421273"; talon_exon "518278"; ccdsid "CCDS55769.1"; exon_status "KNOWN"; level "2"; protein_id "ENSP00000385332.1"; source "HAVANA"; tag "appris_alternative_2";
chr11	HAVANA	exon	62690275	62690521	.	-	.	gene_id "ENSG00000168000.14"; transcript_id "ENCODEHT000421273"; gene_type "protein_coding"; gene_status "KNOWN"; gene_name "BSCL2"; transcript_status "NOVEL"; transcript_name "ENCODEHT000421273"; exon_number "10"; exon_id "ENSE00003517566.1"; talon_gene "32040"; talon_transcript "421273"; talon_exon "518259"; exon_status "KNOWN"; level "2"; protein_id "ENSP00000405265.1"; source "HAVANA"; tag "cds_start_NF";
chr11	HAVANA	transcript	62690276	62691178	.	-	.	gene_id "ENSG00000168000.14"; transcript_id "ENST00000470529.5"; gene_name "BSCL2"; gene_status "KNOWN"; gene_type "protein_coding"; transcript_type "retained_intron"; transcript_status "KNOWN"; transcript_name "BSCL2-216"; talon_gene "32040"; talon_transcript "110341"; havana_transcript "OTTHUMT00000319193.1"; level "2"; source "HAVANA"; transcript_support_level "2";
chr11	HAVANA	exon	62691075	62691178	.	-	.	gene_id "ENSG00000168000.14"; transcript_id "ENST00000470529.5"; gene_type "protein_coding"; gene_status "KNOWN"; gene_name "BSCL2"; transcript_type "retained_intron"; transcript_status "KNOWN"; transcript_name "BSCL2-216"; exon_number "1"; exon_id "ENSE00001907172.1"; talon_gene "32040"; talon_transcript "110341"; talon_exon "518279"; exon_status "KNOWN"; level "2"; source "HAVANA";
chr11	HAVANA	exon	62690787	62690867	.	-	.	gene_id "ENSG00000168000.14"; transcript_id "ENST00000470529.5"; gene_type "protein_coding"; gene_status "KNOWN"; gene_name "BSCL2"; transcript_type "retained_intron"; transcript_status "KNOWN"; transcript_name "BSCL2-216"; exon_number "2"; exon_id "ENSE00003502449.1"; talon_gene "32040"; talon_transcript "110341"; talon_exon "518280"; ccdsid "CCDS55769.1"; exon_status "KNOWN"; level "2"; protein_id "ENSP00000278893.7"; source "HAVANA"; tag "CCDS";
chr11	HAVANA	exon	62690612	62690692	.	-	.	gene_id "ENSG00000168000.14"; transcript_id "ENST00000470529.5"; gene_type "protein_coding"; gene_status "KNOWN"; gene_name "BSCL2"; transcript_type "retained_intron"; transcript_status "KNOWN"; transcript_name "BSCL2-216"; exon_number "3"; exon_id "ENSE00003494622.1"; talon_gene "32040"; talon_transcript "110341"; talon_exon "518278"; ccdsid "CCDS55769.1"; exon_status "KNOWN"; level "2"; protein_id "ENSP00000385332.1"; source "HAVANA"; tag "appris_alternative_2";
chr11	HAVANA	exon	62690276	62690521	.	-	.	gene_id "ENSG00000168000.14"; transcript_id "ENST00000470529.5"; gene_type "protein_coding"; gene_status "KNOWN"; gene_name "BSCL2"; transcript_type "retained_intron"; transcript_status "KNOWN"; transcript_name "BSCL2-216"; exon_number "4"; exon_id "ENSE00003549043.1"; talon_gene "32040"; talon_transcript "110341"; talon_exon "518281"; ccdsid "CCDS55769.1"; exon_status "KNOWN"; level "2"; protein_id "ENSP00000278893.7"; source "HAVANA"; tag "CCDS";
chr11	HAVANA	transcript	62690276	62707398	.	-	.	gene_id "ENSG00000168000.14"; transcript_id "ENST00000360796.9"; gene_name "BSCL2"; gene_status "KNOWN"; gene_type "protein_coding"; transcript_type "protein_coding"; transcript_status "KNOWN"; transcript_name "BSCL2-203"; talon_gene "32040"; talon_transcript "110343"; ccdsid "CCDS44627.1"; havana_transcript "OTTHUMT00000319182.2"; level "2"; protein_id "ENSP00000354032.5"; source "HAVANA"; tag "CCDS"; transcript_support_level "1";
chr11	HAVANA	exon	62707109	62707398	.	-	.	gene_id "ENSG00000168000.14"; transcript_id "ENST00000360796.9"; gene_type "protein_coding"; gene_status "KNOWN"; gene_name "BSCL2"; transcript_type "protein_coding"; transcript_status "KNOWN"; transcript_name "BSCL2-203"; exon_number "1"; exon_id "ENSE00001942351.1"; talon_gene "32040"; talon_transcript "110343"; talon_exon "518285"; ccdsid "CCDS44627.1"; exon_status "KNOWN"; level "2"; protein_id "ENSP00000354032.5"; source "HAVANA"; tag "CCDS";
chr11	HAVANA	exon	62705301	62705617	.	-	.	gene_id "ENSG00000168000.14"; transcript_id "ENST00000360796.9"; gene_type "protein_coding"; gene_status "KNOWN"; gene_name "BSCL2"; transcript_type "protein_coding"; transcript_status "KNOWN"; transcript_name "BSCL2-203"; exon_number "2"; exon_id "ENSE00003491351.1"; talon_gene "32040"; talon_transcript "110343"; talon_exon "518264"; ccdsid "CCDS55769.1"; exon_status "KNOWN"; level "2"; protein_id "ENSP00000385332.1"; source "HAVANA"; tag "appris_alternative_2";
chr11	HAVANA	exon	62702468	62702549	.	-	.	gene_id "ENSG00000168000.14"; transcript_id "ENST00000360796.9"; gene_type "protein_coding"; gene_status "KNOWN"; gene_name "BSCL2"; transcript_type "protein_coding"; transcript_status "KNOWN"; transcript_name "BSCL2-203"; exon_number "3"; exon_id "ENSE00003633789.1"; talon_gene "32040"; talon_transcript "110343"; talon_exon "518266"; ccdsid "CCDS55769.1"; exon_status "KNOWN"; level "2"; protein_id "ENSP00000385332.1"; source "HAVANA"; tag "appris_alternative_2";
chr11	HAVANA	exon	62694568	62694711	.	-	.	gene_id "ENSG00000168000.14"; transcript_id "ENST00000360796.9"; gene_type "protein_coding"; gene_status "KNOWN"; gene_name "BSCL2"; transcript_type "protein_coding"; transcript_status "KNOWN"; transcript_name "BSCL2-203"; exon_number "4"; exon_id "ENSE00003496627.1"; talon_gene "32040"; talon_transcript "110343"; talon_exon "518268"; ccdsid "CCDS55769.1"; exon_status "KNOWN"; level "2"; protein_id "ENSP00000385332.1"; source "HAVANA"; tag "appris_alternative_2";
chr11	HAVANA	exon	62692663	62692797	.	-	.	gene_id "ENSG00000168000.14"; transcript_id "ENST00000360796.9"; gene_type "protein_coding"; gene_status "KNOWN"; gene_name "BSCL2"; transcript_type "protein_coding"; transcript_status "KNOWN"; transcript_name "BSCL2-203"; exon_number "5"; exon_id "ENSE00003656439.1"; talon_gene "32040"; talon_transcript "110343"; talon_exon "518270"; ccdsid "CCDS55769.1"; exon_status "KNOWN"; level "2"; protein_id "ENSP00000385332.1"; source "HAVANA"; tag "appris_alternative_2";
chr11	HAVANA	exon	62692376	62692473	.	-	.	gene_id "ENSG00000168000.14"; transcript_id "ENST00000360796.9"; gene_type "protein_coding"; gene_status "KNOWN"; gene_name "BSCL2"; transcript_type "protein_coding"; transcript_status "KNOWN"; transcript_name "BSCL2-203"; exon_number "6"; exon_id "ENSE00003786836.1"; talon_gene "32040"; talon_transcript "110343"; talon_exon "518272"; ccdsid "CCDS55769.1"; exon_status "KNOWN"; level "2"; protein_id "ENSP00000385332.1"; source "HAVANA"; tag "appris_alternative_2";
chr11	HAVANA	exon	62691280	62691421	.	-	.	gene_id "ENSG00000168000.14"; transcript_id "ENST00000360796.9"; gene_type "protein_coding"; gene_status "KNOWN"; gene_name "BSCL2"; transcript_type "protein_coding"; transcript_status "KNOWN"; transcript_name "BSCL2-203"; exon_number "7"; exon_id "ENSE00003493349.1"; talon_gene "32040"; talon_transcript "110343"; talon_exon "518274"; ccdsid "CCDS44627.1"; exon_status "KNOWN"; level "2"; protein_id "ENSP00000385332.1"; source "HAVANA"; tag "appris_alternative_2";
chr11	HAVANA	exon	62691075	62691141	.	-	.	gene_id "ENSG00000168000.14"; transcript_id "ENST00000360796.9"; gene_type "protein_coding"; gene_status "KNOWN"; gene_name "BSCL2"; transcript_type "protein_coding"; transcript_status "KNOWN"; transcript_name "BSCL2-203"; exon_number "8"; exon_id "ENSE00003507554.1"; talon_gene "32040"; talon_transcript "110343"; talon_exon "518253"; ccdsid "CCDS55769.1"; exon_status "KNOWN"; level "2"; protein_id "ENSP00000405265.1"; source "HAVANA"; tag "cds_start_NF";
chr11	HAVANA	exon	62690787	62690867	.	-	.	gene_id "ENSG00000168000.14"; transcript_id "ENST00000360796.9"; gene_type "protein_coding"; gene_status "KNOWN"; gene_name "BSCL2"; transcript_type "protein_coding"; transcript_status "KNOWN"; transcript_name "BSCL2-203"; exon_number "9"; exon_id "ENSE00003502449.1"; talon_gene "32040"; talon_transcript "110343"; talon_exon "518280"; ccdsid "CCDS55769.1"; exon_status "KNOWN"; level "2"; protein_id "ENSP00000278893.7"; source "HAVANA"; tag "CCDS";
chr11	HAVANA	exon	62690612	62690692	.	-	.	gene_id "ENSG00000168000.14"; transcript_id "ENST00000360796.9"; gene_type "protein_coding"; gene_status "KNOWN"; gene_name "BSCL2"; transcript_type "protein_coding"; transcript_status "KNOWN"; transcript_name "BSCL2-203"; exon_number "10"; exon_id "ENSE00003494622.1"; talon_gene "32040"; talon_transcript "110343"; talon_exon "518278"; ccdsid "CCDS55769.1"; exon_status "KNOWN"; level "2"; protein_id "ENSP00000385332.1"; source "HAVANA"; tag "appris_alternative_2";
chr11	HAVANA	exon	62690276	62690521	.	-	.	gene_id "ENSG00000168000.14"; transcript_id "ENST00000360796.9"; gene_type "protein_coding"; gene_status "KNOWN"; gene_name "BSCL2"; transcript_type "protein_coding"; transcript_status "KNOWN"; transcript_name "BSCL2-203"; exon_number "11"; exon_id "ENSE00003549043.1"; talon_gene "32040"; talon_transcript "110343"; talon_exon "518281"; ccdsid "CCDS55769.1"; exon_status "KNOWN"; level "2"; protein_id "ENSP00000278893.7"; source "HAVANA"; tag "CCDS";
chr11	HAVANA	transcript	62690278	62691342	.	-	.	gene_id "ENSG00000168000.14"; transcript_id "ENST00000463679.5"; gene_name "BSCL2"; gene_status "KNOWN"; gene_type "protein_coding"; transcript_type "retained_intron"; transcript_status "KNOWN"; transcript_name "BSCL2-213"; talon_gene "32040"; talon_transcript "110344"; havana_transcript "OTTHUMT00000319190.1"; level "2"; source "HAVANA"; transcript_support_level "2";
chr11	HAVANA	exon	62690787	62691342	.	-	.	gene_id "ENSG00000168000.14"; transcript_id "ENST00000463679.5"; gene_type "protein_coding"; gene_status "KNOWN"; gene_name "BSCL2"; transcript_type "retained_intron"; transcript_status "KNOWN"; transcript_name "BSCL2-213"; exon_number "1"; exon_id "ENSE00001889277.1"; talon_gene "32040"; talon_transcript "110344"; talon_exon "518286"; exon_status "KNOWN"; level "2"; source "HAVANA";
chr11	HAVANA	exon	62690612	62690692	.	-	.	gene_id "ENSG00000168000.14"; transcript_id "ENST00000463679.5"; gene_type "protein_coding"; gene_status "KNOWN"; gene_name "BSCL2"; transcript_type "retained_intron"; transcript_status "KNOWN"; transcript_name "BSCL2-213"; exon_number "2"; exon_id "ENSE00003494622.1"; talon_gene "32040"; talon_transcript "110344"; talon_exon "518278"; ccdsid "CCDS55769.1"; exon_status "KNOWN"; level "2"; protein_id "ENSP00000385332.1"; source "HAVANA"; tag "appris_alternative_2";
chr11	HAVANA	exon	62690278	62690521	.	-	.	gene_id "ENSG00000168000.14"; transcript_id "ENST00000463679.5"; gene_type "protein_coding"; gene_status "KNOWN"; gene_name "BSCL2"; transcript_type "retained_intron"; transcript_status "KNOWN"; transcript_name "BSCL2-213"; exon_number "3"; exon_id "ENSE00001935430.1"; talon_gene "32040"; talon_transcript "110344"; talon_exon "518287"; exon_status "KNOWN"; level "2"; source "HAVANA";
chr11	HAVANA	transcript	62690295	62706234	.	-	.	gene_id "ENSG00000168000.14"; transcript_id "ENST00000403550.5"; gene_name "BSCL2"; gene_status "KNOWN"; gene_type "protein_coding"; transcript_type "protein_coding"; transcript_status "KNOWN"; transcript_name "BSCL2-205"; talon_gene "32040"; talon_transcript "110346"; ccdsid "CCDS8031.1"; havana_transcript "OTTHUMT00000319185.1"; level "2"; protein_id "ENSP00000385561.1"; source "HAVANA"; tag "CCDS"; transcript_support_level "5";
chr11	HAVANA	exon	62705916	62706234	.	-	.	gene_id "ENSG00000168000.14"; transcript_id "ENST00000403550.5"; gene_type "protein_coding"; gene_status "KNOWN"; gene_name "BSCL2"; transcript_type "protein_coding"; transcript_status "KNOWN"; transcript_name "BSCL2-205"; exon_number "1"; exon_id "ENSE00001554890.1"; talon_gene "32040"; talon_transcript "110346"; talon_exon "518291"; ccdsid "CCDS8031.1"; exon_status "KNOWN"; level "2"; protein_id "ENSP00000385561.1"; source "HAVANA"; tag "CCDS";
chr11	HAVANA	exon	62705301	62705617	.	-	.	gene_id "ENSG00000168000.14"; transcript_id "ENST00000403550.5"; gene_type "protein_coding"; gene_status "KNOWN"; gene_name "BSCL2"; transcript_type "protein_coding"; transcript_status "KNOWN"; transcript_name "BSCL2-205"; exon_number "2"; exon_id "ENSE00003491351.1"; talon_gene "32040"; talon_transcript "110346"; talon_exon "518264"; ccdsid "CCDS55769.1"; exon_status "KNOWN"; level "2"; protein_id "ENSP00000385332.1"; source "HAVANA"; tag "appris_alternative_2";
chr11	HAVANA	exon	62702468	62702549	.	-	.	gene_id "ENSG00000168000.14"; transcript_id "ENST00000403550.5"; gene_type "protein_coding"; gene_status "KNOWN"; gene_name "BSCL2"; transcript_type "protein_coding"; transcript_status "KNOWN"; transcript_name "BSCL2-205"; exon_number "3"; exon_id "ENSE00003633789.1"; talon_gene "32040"; talon_transcript "110346"; talon_exon "518266"; ccdsid "CCDS55769.1"; exon_status "KNOWN"; level "2"; protein_id "ENSP00000385332.1"; source "HAVANA"; tag "appris_alternative_2";
chr11	HAVANA	exon	62694568	62694711	.	-	.	gene_id "ENSG00000168000.14"; transcript_id "ENST00000403550.5"; gene_type "protein_coding"; gene_status "KNOWN"; gene_name "BSCL2"; transcript_type "protein_coding"; transcript_status "KNOWN"; transcript_name "BSCL2-205"; exon_number "4"; exon_id "ENSE00003496627.1"; talon_gene "32040"; talon_transcript "110346"; talon_exon "518268"; ccdsid "CCDS55769.1"; exon_status "KNOWN"; level "2"; protein_id "ENSP00000385332.1"; source "HAVANA"; tag "appris_alternative_2";
chr11	HAVANA	exon	62692663	62692797	.	-	.	gene_id "ENSG00000168000.14"; transcript_id "ENST00000403550.5"; gene_type "protein_coding"; gene_status "KNOWN"; gene_name "BSCL2"; transcript_type "protein_coding"; transcript_status "KNOWN"; transcript_name "BSCL2-205"; exon_number "5"; exon_id "ENSE00003656439.1"; talon_gene "32040"; talon_transcript "110346"; talon_exon "518270"; ccdsid "CCDS55769.1"; exon_status "KNOWN"; level "2"; protein_id "ENSP00000385332.1"; source "HAVANA"; tag "appris_alternative_2";
chr11	HAVANA	exon	62692376	62692473	.	-	.	gene_id "ENSG00000168000.14"; transcript_id "ENST00000403550.5"; gene_type "protein_coding"; gene_status "KNOWN"; gene_name "BSCL2"; transcript_type "protein_coding"; transcript_status "KNOWN"; transcript_name "BSCL2-205"; exon_number "6"; exon_id "ENSE00003786836.1"; talon_gene "32040"; talon_transcript "110346"; talon_exon "518272"; ccdsid "CCDS55769.1"; exon_status "KNOWN"; level "2"; protein_id "ENSP00000385332.1"; source "HAVANA"; tag "appris_alternative_2";
chr11	HAVANA	exon	62691280	62691421	.	-	.	gene_id "ENSG00000168000.14"; transcript_id "ENST00000403550.5"; gene_type "protein_coding"; gene_status "KNOWN"; gene_name "BSCL2"; transcript_type "protein_coding"; transcript_status "KNOWN"; transcript_name "BSCL2-205"; exon_number "7"; exon_id "ENSE00003493349.1"; talon_gene "32040"; talon_transcript "110346"; talon_exon "518274"; ccdsid "CCDS44627.1"; exon_status "KNOWN"; level "2"; protein_id "ENSP00000385332.1"; source "HAVANA"; tag "appris_alternative_2";
chr11	HAVANA	exon	62691075	62691141	.	-	.	gene_id "ENSG00000168000.14"; transcript_id "ENST00000403550.5"; gene_type "protein_coding"; gene_status "KNOWN"; gene_name "BSCL2"; transcript_type "protein_coding"; transcript_status "KNOWN"; transcript_name "BSCL2-205"; exon_number "8"; exon_id "ENSE00003507554.1"; talon_gene "32040"; talon_transcript "110346"; talon_exon "518253"; ccdsid "CCDS55769.1"; exon_status "KNOWN"; level "2"; protein_id "ENSP00000405265.1"; source "HAVANA"; tag "cds_start_NF";
chr11	HAVANA	exon	62690787	62690867	.	-	.	gene_id "ENSG00000168000.14"; transcript_id "ENST00000403550.5"; gene_type "protein_coding"; gene_status "KNOWN"; gene_name "BSCL2"; transcript_type "protein_coding"; transcript_status "KNOWN"; transcript_name "BSCL2-205"; exon_number "9"; exon_id "ENSE00003502449.1"; talon_gene "32040"; talon_transcript "110346"; talon_exon "518280"; ccdsid "CCDS55769.1"; exon_status "KNOWN"; level "2"; protein_id "ENSP00000278893.7"; source "HAVANA"; tag "CCDS";
chr11	HAVANA	exon	62690612	62690692	.	-	.	gene_id "ENSG00000168000.14"; transcript_id "ENST00000403550.5"; gene_type "protein_coding"; gene_status "KNOWN"; gene_name "BSCL2"; transcript_type "protein_coding"; transcript_status "KNOWN"; transcript_name "BSCL2-205"; exon_number "10"; exon_id "ENSE00003494622.1"; talon_gene "32040"; talon_transcript "110346"; talon_exon "518278"; ccdsid "CCDS55769.1"; exon_status "KNOWN"; level "2"; protein_id "ENSP00000385332.1"; source "HAVANA"; tag "appris_alternative_2";
chr11	HAVANA	exon	62690295	62690521	.	-	.	gene_id "ENSG00000168000.14"; transcript_id "ENST00000403550.5"; gene_type "protein_coding"; gene_status "KNOWN"; gene_name "BSCL2"; transcript_type "protein_coding"; transcript_status "KNOWN"; transcript_name "BSCL2-205"; exon_number "11"; exon_id "ENSE00001553420.1"; talon_gene "32040"; talon_transcript "110346"; talon_exon "518293"; ccdsid "CCDS8031.1"; exon_status "KNOWN"; level "2"; protein_id "ENSP00000385561.1"; source "HAVANA"; tag "CCDS";
chr11	HAVANA	transcript	62690295	62706344	.	-	.	gene_id "ENSG00000168000.14"; transcript_id "ENST00000407022.7"; gene_name "BSCL2"; gene_status "KNOWN"; gene_type "protein_coding"; transcript_type "protein_coding"; transcript_status "KNOWN"; transcript_name "BSCL2-207"; talon_gene "32040"; talon_transcript "110347"; ccdsid "CCDS8031.1"; havana_transcript "OTTHUMT00000319184.1"; level "2"; protein_id "ENSP00000384080.3"; source "HAVANA"; tag "CCDS"; transcript_support_level "1";
chr11	HAVANA	exon	62706203	62706344	.	-	.	gene_id "ENSG00000168000.14"; transcript_id "ENST00000407022.7"; gene_type "protein_coding"; gene_status "KNOWN"; gene_name "BSCL2"; transcript_type "protein_coding"; transcript_status "KNOWN"; transcript_name "BSCL2-207"; exon_number "1"; exon_id "ENSE00001947473.1"; talon_gene "32040"; talon_transcript "110347"; talon_exon "518294"; ccdsid "CCDS8031.1"; exon_status "KNOWN"; level "2"; protein_id "ENSP00000384080.3"; source "HAVANA"; tag "CCDS";
chr11	HAVANA	exon	62705301	62705617	.	-	.	gene_id "ENSG00000168000.14"; transcript_id "ENST00000407022.7"; gene_type "protein_coding"; gene_status "KNOWN"; gene_name "BSCL2"; transcript_type "protein_coding"; transcript_status "KNOWN"; transcript_name "BSCL2-207"; exon_number "2"; exon_id "ENSE00003491351.1"; talon_gene "32040"; talon_transcript "110347"; talon_exon "518264"; ccdsid "CCDS55769.1"; exon_status "KNOWN"; level "2"; protein_id "ENSP00000385332.1"; source "HAVANA"; tag "appris_alternative_2";
chr11	HAVANA	exon	62702468	62702549	.	-	.	gene_id "ENSG00000168000.14"; transcript_id "ENST00000407022.7"; gene_type "protein_coding"; gene_status "KNOWN"; gene_name "BSCL2"; transcript_type "protein_coding"; transcript_status "KNOWN"; transcript_name "BSCL2-207"; exon_number "3"; exon_id "ENSE00003633789.1"; talon_gene "32040"; talon_transcript "110347"; talon_exon "518266"; ccdsid "CCDS55769.1"; exon_status "KNOWN"; level "2"; protein_id "ENSP00000385332.1"; source "HAVANA"; tag "appris_alternative_2";
chr11	HAVANA	exon	62694568	62694711	.	-	.	gene_id "ENSG00000168000.14"; transcript_id "ENST00000407022.7"; gene_type "protein_coding"; gene_status "KNOWN"; gene_name "BSCL2"; transcript_type "protein_coding"; transcript_status "KNOWN"; transcript_name "BSCL2-207"; exon_number "4"; exon_id "ENSE00003496627.1"; talon_gene "32040"; talon_transcript "110347"; talon_exon "518268"; ccdsid "CCDS55769.1"; exon_status "KNOWN"; level "2"; protein_id "ENSP00000385332.1"; source "HAVANA"; tag "appris_alternative_2";
chr11	HAVANA	exon	62692663	62692797	.	-	.	gene_id "ENSG00000168000.14"; transcript_id "ENST00000407022.7"; gene_type "protein_coding"; gene_status "KNOWN"; gene_name "BSCL2"; transcript_type "protein_coding"; transcript_status "KNOWN"; transcript_name "BSCL2-207"; exon_number "5"; exon_id "ENSE00003656439.1"; talon_gene "32040"; talon_transcript "110347"; talon_exon "518270"; ccdsid "CCDS55769.1"; exon_status "KNOWN"; level "2"; protein_id "ENSP00000385332.1"; source "HAVANA"; tag "appris_alternative_2";
chr11	HAVANA	exon	62692376	62692473	.	-	.	gene_id "ENSG00000168000.14"; transcript_id "ENST00000407022.7"; gene_type "protein_coding"; gene_status "KNOWN"; gene_name "BSCL2"; transcript_type "protein_coding"; transcript_status "KNOWN"; transcript_name "BSCL2-207"; exon_number "6"; exon_id "ENSE00003786836.1"; talon_gene "32040"; talon_transcript "110347"; talon_exon "518272"; ccdsid "CCDS55769.1"; exon_status "KNOWN"; level "2"; protein_id "ENSP00000385332.1"; source "HAVANA"; tag "appris_alternative_2";
chr11	HAVANA	exon	62691280	62691421	.	-	.	gene_id "ENSG00000168000.14"; transcript_id "ENST00000407022.7"; gene_type "protein_coding"; gene_status "KNOWN"; gene_name "BSCL2"; transcript_type "protein_coding"; transcript_status "KNOWN"; transcript_name "BSCL2-207"; exon_number "7"; exon_id "ENSE00003493349.1"; talon_gene "32040"; talon_transcript "110347"; talon_exon "518274"; ccdsid "CCDS44627.1"; exon_status "KNOWN"; level "2"; protein_id "ENSP00000385332.1"; source "HAVANA"; tag "appris_alternative_2";
chr11	HAVANA	exon	62691075	62691141	.	-	.	gene_id "ENSG00000168000.14"; transcript_id "ENST00000407022.7"; gene_type "protein_coding"; gene_status "KNOWN"; gene_name "BSCL2"; transcript_type "protein_coding"; transcript_status "KNOWN"; transcript_name "BSCL2-207"; exon_number "8"; exon_id "ENSE00003507554.1"; talon_gene "32040"; talon_transcript "110347"; talon_exon "518253"; ccdsid "CCDS55769.1"; exon_status "KNOWN"; level "2"; protein_id "ENSP00000405265.1"; source "HAVANA"; tag "cds_start_NF";
chr11	HAVANA	exon	62690787	62690867	.	-	.	gene_id "ENSG00000168000.14"; transcript_id "ENST00000407022.7"; gene_type "protein_coding"; gene_status "KNOWN"; gene_name "BSCL2"; transcript_type "protein_coding"; transcript_status "KNOWN"; transcript_name "BSCL2-207"; exon_number "9"; exon_id "ENSE00003502449.1"; talon_gene "32040"; talon_transcript "110347"; talon_exon "518280"; ccdsid "CCDS55769.1"; exon_status "KNOWN"; level "2"; protein_id "ENSP00000278893.7"; source "HAVANA"; tag "CCDS";
chr11	HAVANA	exon	62690612	62690692	.	-	.	gene_id "ENSG00000168000.14"; transcript_id "ENST00000407022.7"; gene_type "protein_coding"; gene_status "KNOWN"; gene_name "BSCL2"; transcript_type "protein_coding"; transcript_status "KNOWN"; transcript_name "BSCL2-207"; exon_number "10"; exon_id "ENSE00003494622.1"; talon_gene "32040"; talon_transcript "110347"; talon_exon "518278"; ccdsid "CCDS55769.1"; exon_status "KNOWN"; level "2"; protein_id "ENSP00000385332.1"; source "HAVANA"; tag "appris_alternative_2";
chr11	HAVANA	exon	62690295	62690521	.	-	.	gene_id "ENSG00000168000.14"; transcript_id "ENST00000407022.7"; gene_type "protein_coding"; gene_status "KNOWN"; gene_name "BSCL2"; transcript_type "protein_coding"; transcript_status "KNOWN"; transcript_name "BSCL2-207"; exon_number "11"; exon_id "ENSE00001553420.1"; talon_gene "32040"; talon_transcript "110347"; talon_exon "518293"; ccdsid "CCDS8031.1"; exon_status "KNOWN"; level "2"; protein_id "ENSP00000385561.1"; source "HAVANA"; tag "CCDS";
chr11	HAVANA	transcript	62690315	62706344	.	-	.	gene_id "ENSG00000168000.14"; transcript_id "ENST00000421906.5"; gene_name "BSCL2"; gene_status "KNOWN"; gene_type "protein_coding"; transcript_type "protein_coding"; transcript_status "KNOWN"; transcript_name "BSCL2-210"; talon_gene "32040"; talon_transcript "110349"; ccdsid "CCDS8031.1"; havana_transcript "OTTHUMT00000319183.2"; level "2"; protein_id "ENSP00000413209.1"; source "HAVANA"; tag "CCDS"; transcript_support_level "5";
chr11	HAVANA	exon	62706259	62706344	.	-	.	gene_id "ENSG00000168000.14"; transcript_id "ENST00000421906.5"; gene_type "protein_coding"; gene_status "KNOWN"; gene_name "BSCL2"; transcript_type "protein_coding"; transcript_status "KNOWN"; transcript_name "BSCL2-210"; exon_number "1"; exon_id "ENSE00001687686.1"; talon_gene "32040"; talon_transcript "110349"; talon_exon "518300"; ccdsid "CCDS8031.1"; exon_status "KNOWN"; level "2"; protein_id "ENSP00000413209.1"; source "HAVANA"; tag "CCDS";
chr11	HAVANA	exon	62705301	62705617	.	-	.	gene_id "ENSG00000168000.14"; transcript_id "ENST00000421906.5"; gene_type "protein_coding"; gene_status "KNOWN"; gene_name "BSCL2"; transcript_type "protein_coding"; transcript_status "KNOWN"; transcript_name "BSCL2-210"; exon_number "2"; exon_id "ENSE00003491351.1"; talon_gene "32040"; talon_transcript "110349"; talon_exon "518264"; ccdsid "CCDS55769.1"; exon_status "KNOWN"; level "2"; protein_id "ENSP00000385332.1"; source "HAVANA"; tag "appris_alternative_2";
chr11	HAVANA	exon	62702468	62702549	.	-	.	gene_id "ENSG00000168000.14"; transcript_id "ENST00000421906.5"; gene_type "protein_coding"; gene_status "KNOWN"; gene_name "BSCL2"; transcript_type "protein_coding"; transcript_status "KNOWN"; transcript_name "BSCL2-210"; exon_number "3"; exon_id "ENSE00003633789.1"; talon_gene "32040"; talon_transcript "110349"; talon_exon "518266"; ccdsid "CCDS55769.1"; exon_status "KNOWN"; level "2"; protein_id "ENSP00000385332.1"; source "HAVANA"; tag "appris_alternative_2";
chr11	HAVANA	exon	62694568	62694711	.	-	.	gene_id "ENSG00000168000.14"; transcript_id "ENST00000421906.5"; gene_type "protein_coding"; gene_status "KNOWN"; gene_name "BSCL2"; transcript_type "protein_coding"; transcript_status "KNOWN"; transcript_name "BSCL2-210"; exon_number "4"; exon_id "ENSE00003496627.1"; talon_gene "32040"; talon_transcript "110349"; talon_exon "518268"; ccdsid "CCDS55769.1"; exon_status "KNOWN"; level "2"; protein_id "ENSP00000385332.1"; source "HAVANA"; tag "appris_alternative_2";
chr11	HAVANA	exon	62692663	62692797	.	-	.	gene_id "ENSG00000168000.14"; transcript_id "ENST00000421906.5"; gene_type "protein_coding"; gene_status "KNOWN"; gene_name "BSCL2"; transcript_type "protein_coding"; transcript_status "KNOWN"; transcript_name "BSCL2-210"; exon_number "5"; exon_id "ENSE00003656439.1"; talon_gene "32040"; talon_transcript "110349"; talon_exon "518270"; ccdsid "CCDS55769.1"; exon_status "KNOWN"; level "2"; protein_id "ENSP00000385332.1"; source "HAVANA"; tag "appris_alternative_2";
chr11	HAVANA	exon	62692376	62692473	.	-	.	gene_id "ENSG00000168000.14"; transcript_id "ENST00000421906.5"; gene_type "protein_coding"; gene_status "KNOWN"; gene_name "BSCL2"; transcript_type "protein_coding"; transcript_status "KNOWN"; transcript_name "BSCL2-210"; exon_number "6"; exon_id "ENSE00003786836.1"; talon_gene "32040"; talon_transcript "110349"; talon_exon "518272"; ccdsid "CCDS55769.1"; exon_status "KNOWN"; level "2"; protein_id "ENSP00000385332.1"; source "HAVANA"; tag "appris_alternative_2";
chr11	HAVANA	exon	62691280	62691421	.	-	.	gene_id "ENSG00000168000.14"; transcript_id "ENST00000421906.5"; gene_type "protein_coding"; gene_status "KNOWN"; gene_name "BSCL2"; transcript_type "protein_coding"; transcript_status "KNOWN"; transcript_name "BSCL2-210"; exon_number "7"; exon_id "ENSE00003493349.1"; talon_gene "32040"; talon_transcript "110349"; talon_exon "518274"; ccdsid "CCDS44627.1"; exon_status "KNOWN"; level "2"; protein_id "ENSP00000385332.1"; source "HAVANA"; tag "appris_alternative_2";
chr11	HAVANA	exon	62691075	62691141	.	-	.	gene_id "ENSG00000168000.14"; transcript_id "ENST00000421906.5"; gene_type "protein_coding"; gene_status "KNOWN"; gene_name "BSCL2"; transcript_type "protein_coding"; transcript_status "KNOWN"; transcript_name "BSCL2-210"; exon_number "8"; exon_id "ENSE00003507554.1"; talon_gene "32040"; talon_transcript "110349"; talon_exon "518253"; ccdsid "CCDS55769.1"; exon_status "KNOWN"; level "2"; protein_id "ENSP00000405265.1"; source "HAVANA"; tag "cds_start_NF";
chr11	HAVANA	exon	62690787	62690867	.	-	.	gene_id "ENSG00000168000.14"; transcript_id "ENST00000421906.5"; gene_type "protein_coding"; gene_status "KNOWN"; gene_name "BSCL2"; transcript_type "protein_coding"; transcript_status "KNOWN"; transcript_name "BSCL2-210"; exon_number "9"; exon_id "ENSE00003502449.1"; talon_gene "32040"; talon_transcript "110349"; talon_exon "518280"; ccdsid "CCDS55769.1"; exon_status "KNOWN"; level "2"; protein_id "ENSP00000278893.7"; source "HAVANA"; tag "CCDS";
chr11	HAVANA	exon	62690612	62690692	.	-	.	gene_id "ENSG00000168000.14"; transcript_id "ENST00000421906.5"; gene_type "protein_coding"; gene_status "KNOWN"; gene_name "BSCL2"; transcript_type "protein_coding"; transcript_status "KNOWN"; transcript_name "BSCL2-210"; exon_number "10"; exon_id "ENSE00003494622.1"; talon_gene "32040"; talon_transcript "110349"; talon_exon "518278"; ccdsid "CCDS55769.1"; exon_status "KNOWN"; level "2"; protein_id "ENSP00000385332.1"; source "HAVANA"; tag "appris_alternative_2";
chr11	HAVANA	exon	62690315	62690521	.	-	.	gene_id "ENSG00000168000.14"; transcript_id "ENST00000421906.5"; gene_type "protein_coding"; gene_status "KNOWN"; gene_name "BSCL2"; transcript_type "protein_coding"; transcript_status "KNOWN"; transcript_name "BSCL2-210"; exon_number "11"; exon_id "ENSE00001678009.1"; talon_gene "32040"; talon_transcript "110349"; talon_exon "518302"; ccdsid "CCDS8031.1"; exon_status "KNOWN"; level "2"; protein_id "ENSP00000413209.1"; source "HAVANA"; tag "CCDS";
chr11	HAVANA	gene	62707658	62709201	.	+	.	gene_id "ENSG00000162188.5"; gene_name "GNG3"; gene_status "KNOWN"; gene_type "protein_coding"; talon_gene "32042"; havana_gene "OTTHUMG00000167560.1"; level "2";
chr11	HAVANA	transcript	62707658	62709201	.	+	.	gene_id "ENSG00000162188.5"; transcript_id "ENST00000294117.5"; gene_name "GNG3"; gene_status "KNOWN"; gene_type "protein_coding"; transcript_type "protein_coding"; transcript_status "KNOWN"; transcript_name "GNG3-201"; talon_gene "32042"; talon_transcript "110367"; ccdsid "CCDS8032.1"; havana_transcript "OTTHUMT00000395020.1"; level "2"; protein_id "ENSP00000294117.5"; source "HAVANA"; tag "CCDS"; transcript_support_level "1";
chr11	HAVANA	exon	62707658	62707915	.	+	.	gene_id "ENSG00000162188.5"; transcript_id "ENST00000294117.5"; gene_type "protein_coding"; gene_status "KNOWN"; gene_name "GNG3"; transcript_type "protein_coding"; transcript_status "KNOWN"; transcript_name "GNG3-201"; exon_number "1"; exon_id "ENSE00001331002.5"; talon_gene "32042"; talon_transcript "110367"; talon_exon "518380"; ccdsid "CCDS8032.1"; exon_status "KNOWN"; level "2"; protein_id "ENSP00000294117.5"; source "HAVANA"; tag "CCDS";
chr11	HAVANA	exon	62708295	62708394	.	+	.	gene_id "ENSG00000162188.5"; transcript_id "ENST00000294117.5"; gene_type "protein_coding"; gene_status "KNOWN"; gene_name "GNG3"; transcript_type "protein_coding"; transcript_status "KNOWN"; transcript_name "GNG3-201"; exon_number "2"; exon_id "ENSE00001063210.1"; talon_gene "32042"; talon_transcript "110367"; talon_exon "518382"; ccdsid "CCDS8032.1"; exon_status "KNOWN"; level "2"; protein_id "ENSP00000294117.5"; source "HAVANA"; tag "CCDS";
chr11	HAVANA	exon	62708678	62709201	.	+	.	gene_id "ENSG00000162188.5"; transcript_id "ENST00000294117.5"; gene_type "protein_coding"; gene_status "KNOWN"; gene_name "GNG3"; transcript_type "protein_coding"; transcript_status "KNOWN"; transcript_name "GNG3-201"; exon_number "3"; exon_id "ENSE00001063212.6"; talon_gene "32042"; talon_transcript "110367"; talon_exon "518384"; ccdsid "CCDS8032.1"; exon_status "KNOWN"; level "2"; protein_id "ENSP00000294117.5"; source "HAVANA"; tag "CCDS";
chr11	HAVANA	gene	62712630	62715379	.	-	.	gene_id "ENSG00000214753.3"; gene_name "HNRNPUL2"; gene_status "KNOWN"; gene_type "protein_coding"; talon_gene "32043"; havana_gene "OTTHUMG00000167773.3"; level "2"; tag "overlapping_locus";
chr11	HAVANA	transcript	62712630	62727472	.	-	.	gene_id "ENSG00000214753.3"; transcript_id "ENST00000301785.6"; gene_name "HNRNPUL2"; gene_status "KNOWN"; gene_type "protein_coding"; transcript_type "protein_coding"; transcript_status "KNOWN"; transcript_name "HNRNPUL2-201"; talon_gene "32043"; talon_transcript "110368"; ccdsid "CCDS41659.1"; havana_transcript "OTTHUMT00000396208.3"; level "2"; protein_id "ENSP00000301785.5"; source "HAVANA"; tag "CCDS"; transcript_support_level "1";
chr11	HAVANA	exon	62726619	62727472	.	-	.	gene_id "ENSG00000214753.3"; transcript_id "ENST00000301785.6"; gene_type "protein_coding"; gene_status "KNOWN"; gene_name "HNRNPUL2"; transcript_type "protein_coding"; transcript_status "KNOWN"; transcript_name "HNRNPUL2-201"; exon_number "1"; exon_id "ENSE00001403727.3"; talon_gene "32043"; talon_transcript "110368"; talon_exon "518385"; ccdsid "CCDS41659.1"; exon_status "KNOWN"; level "2"; protein_id "ENSP00000301785.5"; source "HAVANA"; tag "CCDS";
chr11	HAVANA	exon	62724291	62724426	.	-	.	gene_id "ENSG00000214753.3"; transcript_id "ENST00000301785.6"; gene_type "protein_coding"; gene_status "KNOWN"; gene_name "HNRNPUL2"; transcript_type "protein_coding"; transcript_status "KNOWN"; transcript_name "HNRNPUL2-201"; exon_number "2"; exon_id "ENSE00003506842.1"; talon_gene "32043"; talon_transcript "110368"; talon_exon "518356"; ccdsid "CCDS41659.1"; exon_status "KNOWN"; level "2"; protein_id "ENSP00000456010.1"; source "HAVANA"; tag "readthrough_transcript";
chr11	HAVANA	exon	62723914	62723990	.	-	.	gene_id "ENSG00000214753.3"; transcript_id "ENST00000301785.6"; gene_type "protein_coding"; gene_status "KNOWN"; gene_name "HNRNPUL2"; transcript_type "protein_coding"; transcript_status "KNOWN"; transcript_name "HNRNPUL2-201"; exon_number "3"; exon_id "ENSE00003665871.1"; talon_gene "32043"; talon_transcript "110368"; talon_exon "518358"; ccdsid "CCDS41659.1"; exon_status "KNOWN"; level "2"; protein_id "ENSP00000456010.1"; source "HAVANA"; tag "readthrough_transcript";
chr11	HAVANA	exon	62723587	62723726	.	-	.	gene_id "ENSG00000214753.3"; transcript_id "ENST00000301785.6"; gene_type "protein_coding"; gene_status "KNOWN"; gene_name "HNRNPUL2"; transcript_type "protein_coding"; transcript_status "KNOWN"; transcript_name "HNRNPUL2-201"; exon_number "4"; exon_id "ENSE00003514861.1"; talon_gene "32043"; talon_transcript "110368"; talon_exon "518360"; ccdsid "CCDS41659.1"; exon_status "KNOWN"; level "2"; protein_id "ENSP00000456010.1"; source "HAVANA"; tag "readthrough_transcript";
chr11	HAVANA	exon	62722813	62722903	.	-	.	gene_id "ENSG00000214753.3"; transcript_id "ENST00000301785.6"; gene_type "protein_coding"; gene_status "KNOWN"; gene_name "HNRNPUL2"; transcript_type "protein_coding"; transcript_status "KNOWN"; transcript_name "HNRNPUL2-201"; exon_number "5"; exon_id "ENSE00003664066.1"; talon_gene "32043"; talon_transcript "110368"; talon_exon "518362"; ccdsid "CCDS41659.1"; exon_status "KNOWN"; level "2"; protein_id "ENSP00000456010.1"; source "HAVANA"; tag "readthrough_transcript";
chr11	HAVANA	exon	62722601	62722713	.	-	.	gene_id "ENSG00000214753.3"; transcript_id "ENST00000301785.6"; gene_type "protein_coding"; gene_status "KNOWN"; gene_name "HNRNPUL2"; transcript_type "protein_coding"; transcript_status "KNOWN"; transcript_name "HNRNPUL2-201"; exon_number "6"; exon_id "ENSE00003615187.1"; talon_gene "32043"; talon_transcript "110368"; talon_exon "518364"; ccdsid "CCDS41659.1"; exon_status "KNOWN"; level "2"; protein_id "ENSP00000456010.1"; source "HAVANA"; tag "readthrough_transcript";
chr11	HAVANA	exon	62722117	62722380	.	-	.	gene_id "ENSG00000214753.3"; transcript_id "ENST00000301785.6"; gene_type "protein_coding"; gene_status "KNOWN"; gene_name "HNRNPUL2"; transcript_type "protein_coding"; transcript_status "KNOWN"; transcript_name "HNRNPUL2-201"; exon_number "7"; exon_id "ENSE00003560925.1"; talon_gene "32043"; talon_transcript "110368"; talon_exon "518366"; ccdsid "CCDS41659.1"; exon_status "KNOWN"; level "2"; protein_id "ENSP00000456010.1"; source "HAVANA"; tag "readthrough_transcript";
chr11	HAVANA	exon	62721820	62721942	.	-	.	gene_id "ENSG00000214753.3"; transcript_id "ENST00000301785.6"; gene_type "protein_coding"; gene_status "KNOWN"; gene_name "HNRNPUL2"; transcript_type "protein_coding"; transcript_status "KNOWN"; transcript_name "HNRNPUL2-201"; exon_number "8"; exon_id "ENSE00003492797.1"; talon_gene "32043"; talon_transcript "110368"; talon_exon "518368"; ccdsid "CCDS41659.1"; exon_status "KNOWN"; level "2"; protein_id "ENSP00000456010.1"; source "HAVANA"; tag "readthrough_transcript";
chr11	HAVANA	exon	62721295	62721423	.	-	.	gene_id "ENSG00000214753.3"; transcript_id "ENST00000301785.6"; gene_type "protein_coding"; gene_status "KNOWN"; gene_name "HNRNPUL2"; transcript_type "protein_coding"; transcript_status "KNOWN"; transcript_name "HNRNPUL2-201"; exon_number "9"; exon_id "ENSE00003677502.1"; talon_gene "32043"; talon_transcript "110368"; talon_exon "518370"; ccdsid "CCDS41659.1"; exon_status "KNOWN"; level "2"; protein_id "ENSP00000456010.1"; source "HAVANA"; tag "readthrough_transcript";
chr11	HAVANA	exon	62720023	62720191	.	-	.	gene_id "ENSG00000214753.3"; transcript_id "ENST00000301785.6"; gene_type "protein_coding"; gene_status "KNOWN"; gene_name "HNRNPUL2"; transcript_type "protein_coding"; transcript_status "KNOWN"; transcript_name "HNRNPUL2-201"; exon_number "10"; exon_id "ENSE00003604359.1"; talon_gene "32043"; talon_transcript "110368"; talon_exon "518372"; ccdsid "CCDS41659.1"; exon_status "KNOWN"; level "2"; protein_id "ENSP00000456010.1"; source "HAVANA"; tag "readthrough_transcript";
chr11	HAVANA	exon	62716989	62717189	.	-	.	gene_id "ENSG00000214753.3"; transcript_id "ENST00000301785.6"; gene_type "protein_coding"; gene_status "KNOWN"; gene_name "HNRNPUL2"; transcript_type "protein_coding"; transcript_status "KNOWN"; transcript_name "HNRNPUL2-201"; exon_number "11"; exon_id "ENSE00003595390.1"; talon_gene "32043"; talon_transcript "110368"; talon_exon "518374"; ccdsid "CCDS41659.1"; exon_status "KNOWN"; level "2"; protein_id "ENSP00000456010.1"; source "HAVANA"; tag "readthrough_transcript";
chr11	HAVANA	exon	62715864	62715937	.	-	.	gene_id "ENSG00000214753.3"; transcript_id "ENST00000301785.6"; gene_type "protein_coding"; gene_status "KNOWN"; gene_name "HNRNPUL2"; transcript_type "protein_coding"; transcript_status "KNOWN"; transcript_name "HNRNPUL2-201"; exon_number "12"; exon_id "ENSE00003551883.1"; talon_gene "32043"; talon_transcript "110368"; talon_exon "518376"; ccdsid "CCDS41659.1"; exon_status "KNOWN"; level "2"; protein_id "ENSP00000456010.1"; source "HAVANA"; tag "readthrough_transcript";
chr11	HAVANA	exon	62715500	62715607	.	-	.	gene_id "ENSG00000214753.3"; transcript_id "ENST00000301785.6"; gene_type "protein_coding"; gene_status "KNOWN"; gene_name "HNRNPUL2"; transcript_type "protein_coding"; transcript_status "KNOWN"; transcript_name "HNRNPUL2-201"; exon_number "13"; exon_id "ENSE00003631031.1"; talon_gene "32043"; talon_transcript "110368"; talon_exon "518378"; ccdsid "CCDS41659.1"; exon_status "KNOWN"; level "2"; protein_id "ENSP00000456010.1"; source "HAVANA"; tag "readthrough_transcript";
chr11	HAVANA	exon	62712630	62715379	.	-	.	gene_id "ENSG00000214753.3"; transcript_id "ENST00000301785.6"; gene_type "protein_coding"; gene_status "KNOWN"; gene_name "HNRNPUL2"; transcript_type "protein_coding"; transcript_status "KNOWN"; transcript_name "HNRNPUL2-201"; exon_number "14"; exon_id "ENSE00001275622.7"; talon_gene "32043"; talon_transcript "110368"; talon_exon "518387"; ccdsid "CCDS41659.1"; exon_status "KNOWN"; level "2"; protein_id "ENSP00000301785.5"; source "HAVANA"; tag "CCDS";
chr11	TALON	transcript	62714501	62715379	.	-	.	gene_id "ENSG00000214753.3"; transcript_id "ENCODEHT000421456"; gene_name "HNRNPUL2"; gene_status "KNOWN"; gene_type "protein_coding"; transcript_status "NOVEL"; transcript_name "ENCODEHT000421456"; talon_gene "32043"; talon_transcript "421456"; ISM_to_IDs "421455"; ISM_transcript "TRUE";
chr11	TALON	exon	62714501	62715379	.	-	.	gene_id "ENSG00000214753.3"; transcript_id "ENCODEHT000421456"; gene_type "protein_coding"; gene_status "KNOWN"; gene_name "HNRNPUL2"; transcript_status "NOVEL"; transcript_name "ENCODEHT000421456"; exon_number "1"; exon_id "1189069"; talon_gene "32043"; talon_transcript "421456"; talon_exon "1189069"; exon_status "NOVEL";
chr11	HAVANA	gene	62728112	62740293	.	+	.	gene_id "ENSG00000162222.13"; gene_name "TTC9C"; gene_status "KNOWN"; gene_type "protein_coding"; talon_gene "32044"; havana_gene "OTTHUMG00000167607.3"; level "2";
chr11	HAVANA	transcript	62728112	62736243	.	+	.	gene_id "ENSG00000162222.13"; transcript_id "ENST00000294161.10"; gene_name "TTC9C"; gene_status "KNOWN"; gene_type "protein_coding"; transcript_type "nonsense_mediated_decay"; transcript_status "KNOWN"; transcript_name "TTC9C-201"; talon_gene "32044"; talon_transcript "110371"; havana_transcript "OTTHUMT00000395337.1"; level "2"; protein_id "ENSP00000294161.6"; source "HAVANA"; transcript_support_level "1";
chr11	HAVANA	exon	62728112	62728736	.	+	.	gene_id "ENSG00000162222.13"; transcript_id "ENST00000294161.10"; gene_type "protein_coding"; gene_status "KNOWN"; gene_name "TTC9C"; transcript_type "nonsense_mediated_decay"; transcript_status "KNOWN"; transcript_name "TTC9C-201"; exon_number "1"; exon_id "ENSE00003554990.1"; talon_gene "32044"; talon_transcript "110371"; talon_exon "518395"; exon_status "KNOWN"; level "2"; protein_id "ENSP00000294161.6"; source "HAVANA";
chr11	HAVANA	exon	62728823	62729086	.	+	.	gene_id "ENSG00000162222.13"; transcript_id "ENST00000294161.10"; gene_type "protein_coding"; gene_status "KNOWN"; gene_name "TTC9C"; transcript_type "nonsense_mediated_decay"; transcript_status "KNOWN"; transcript_name "TTC9C-201"; exon_number "2"; exon_id "ENSE00003521978.1"; talon_gene "32044"; talon_transcript "110371"; talon_exon "518392"; ccdsid "CCDS8033.1"; exon_status "KNOWN"; level "2"; protein_id "ENSP00000435282.1"; source "HAVANA"; tag "cds_end_NF";
chr11	HAVANA	exon	62733118	62733199	.	+	.	gene_id "ENSG00000162222.13"; transcript_id "ENST00000294161.10"; gene_type "protein_coding"; gene_status "KNOWN"; gene_name "TTC9C"; transcript_type "nonsense_mediated_decay"; transcript_status "KNOWN"; transcript_name "TTC9C-201"; exon_number "3"; exon_id "ENSE00002158338.1"; talon_gene "32044"; talon_transcript "110371"; talon_exon "518398"; exon_status "KNOWN"; level "2"; protein_id "ENSP00000294161.6"; source "HAVANA";
chr11	HAVANA	exon	62735382	62736243	.	+	.	gene_id "ENSG00000162222.13"; transcript_id "ENST00000294161.10"; gene_type "protein_coding"; gene_status "KNOWN"; gene_name "TTC9C"; transcript_type "nonsense_mediated_decay"; transcript_status "KNOWN"; transcript_name "TTC9C-201"; exon_number "4"; exon_id "ENSE00002184813.1"; talon_gene "32044"; talon_transcript "110371"; talon_exon "518400"; exon_status "KNOWN"; level "2"; protein_id "ENSP00000294161.6"; source "HAVANA";
chr11	HAVANA	transcript	62728539	62738636	.	+	.	gene_id "ENSG00000162222.13"; transcript_id "ENST00000316461.8"; gene_name "TTC9C"; gene_status "KNOWN"; gene_type "protein_coding"; transcript_type "protein_coding"; transcript_status "KNOWN"; transcript_name "TTC9C-202"; talon_gene "32044"; talon_transcript "110372"; ccdsid "CCDS8033.1"; havana_transcript "OTTHUMT00000395338.1"; level "2"; protein_id "ENSP00000325266.3"; source "HAVANA"; tag "CCDS"; transcript_support_level "1";
chr11	HAVANA	exon	62728539	62729086	.	+	.	gene_id "ENSG00000162222.13"; transcript_id "ENST00000316461.8"; gene_type "protein_coding"; gene_status "KNOWN"; gene_name "TTC9C"; transcript_type "protein_coding"; transcript_status "KNOWN"; transcript_name "TTC9C-202"; exon_number "1"; exon_id "ENSE00001275345.4"; talon_gene "32044"; talon_transcript "110372"; talon_exon "518401"; ccdsid "CCDS8033.1"; exon_status "KNOWN"; level "2"; protein_id "ENSP00000325266.3"; source "HAVANA"; tag "CCDS";
chr11	HAVANA	exon	62735382	62735564	.	+	.	gene_id "ENSG00000162222.13"; transcript_id "ENST00000316461.8"; gene_type "protein_coding"; gene_status "KNOWN"; gene_name "TTC9C"; transcript_type "protein_coding"; transcript_status "KNOWN"; transcript_name "TTC9C-202"; exon_number "2"; exon_id "ENSE00003785738.1"; talon_gene "32044"; talon_transcript "110372"; talon_exon "518394"; ccdsid "CCDS8033.1"; exon_status "KNOWN"; level "2"; protein_id "ENSP00000435282.1"; source "HAVANA"; tag "cds_end_NF";
chr11	HAVANA	exon	62738288	62738636	.	+	.	gene_id "ENSG00000162222.13"; transcript_id "ENST00000316461.8"; gene_type "protein_coding"; gene_status "KNOWN"; gene_name "TTC9C"; transcript_type "protein_coding"; transcript_status "KNOWN"; transcript_name "TTC9C-202"; exon_number "3"; exon_id "ENSE00001299033.4"; talon_gene "32044"; talon_transcript "110372"; talon_exon "518403"; ccdsid "CCDS8033.1"; exon_status "KNOWN"; level "2"; protein_id "ENSP00000325266.3"; source "HAVANA"; tag "CCDS";
chr11	HAVANA	transcript	62728642	62738603	.	+	.	gene_id "ENSG00000162222.13"; transcript_id "ENST00000532583.1"; gene_name "TTC9C"; gene_status "KNOWN"; gene_type "protein_coding"; transcript_type "protein_coding"; transcript_status "KNOWN"; transcript_name "TTC9C-205"; talon_gene "32044"; talon_transcript "110373"; ccdsid "CCDS8033.1"; havana_transcript "OTTHUMT00000395339.1"; level "2"; protein_id "ENSP00000434340.1"; source "HAVANA"; tag "CCDS"; transcript_support_level "1";
chr11	HAVANA	exon	62728642	62728736	.	+	.	gene_id "ENSG00000162222.13"; transcript_id "ENST00000532583.1"; gene_type "protein_coding"; gene_status "KNOWN"; gene_name "TTC9C"; transcript_type "protein_coding"; transcript_status "KNOWN"; transcript_name "TTC9C-205"; exon_number "1"; exon_id "ENSE00002200491.1"; talon_gene "32044"; talon_transcript "110373"; talon_exon "518404"; ccdsid "CCDS8033.1"; exon_status "KNOWN"; level "2"; protein_id "ENSP00000434340.1"; source "HAVANA"; tag "CCDS";
chr11	HAVANA	exon	62728823	62729086	.	+	.	gene_id "ENSG00000162222.13"; transcript_id "ENST00000532583.1"; gene_type "protein_coding"; gene_status "KNOWN"; gene_name "TTC9C"; transcript_type "protein_coding"; transcript_status "KNOWN"; transcript_name "TTC9C-205"; exon_number "2"; exon_id "ENSE00003521978.1"; talon_gene "32044"; talon_transcript "110373"; talon_exon "518392"; ccdsid "CCDS8033.1"; exon_status "KNOWN"; level "2"; protein_id "ENSP00000435282.1"; source "HAVANA"; tag "cds_end_NF";
chr11	HAVANA	exon	62735382	62735564	.	+	.	gene_id "ENSG00000162222.13"; transcript_id "ENST00000532583.1"; gene_type "protein_coding"; gene_status "KNOWN"; gene_name "TTC9C"; transcript_type "protein_coding"; transcript_status "KNOWN"; transcript_name "TTC9C-205"; exon_number "3"; exon_id "ENSE00003785738.1"; talon_gene "32044"; talon_transcript "110373"; talon_exon "518394"; ccdsid "CCDS8033.1"; exon_status "KNOWN"; level "2"; protein_id "ENSP00000435282.1"; source "HAVANA"; tag "cds_end_NF";
chr11	HAVANA	exon	62738288	62738603	.	+	.	gene_id "ENSG00000162222.13"; transcript_id "ENST00000532583.1"; gene_type "protein_coding"; gene_status "KNOWN"; gene_name "TTC9C"; transcript_type "protein_coding"; transcript_status "KNOWN"; transcript_name "TTC9C-205"; exon_number "4"; exon_id "ENSE00002197445.1"; talon_gene "32044"; talon_transcript "110373"; talon_exon "518405"; ccdsid "CCDS8033.1"; exon_status "KNOWN"; level "2"; protein_id "ENSP00000434340.1"; source "HAVANA"; tag "CCDS";
chr11	HAVANA	transcript	62735450	62740284	.	+	.	gene_id "ENSG00000162222.13"; transcript_id "ENST00000532276.1"; gene_name "TTC9C"; gene_status "KNOWN"; gene_type "protein_coding"; transcript_type "nonsense_mediated_decay"; transcript_status "KNOWN"; transcript_name "TTC9C-204"; talon_gene "32044"; talon_transcript "110374"; havana_transcript "OTTHUMT00000395340.1"; level "2"; protein_id "ENSP00000434137.1"; source "HAVANA"; tag "cds_start_NF"; transcript_support_level "2";
chr11	HAVANA	exon	62735450	62735564	.	+	.	gene_id "ENSG00000162222.13"; transcript_id "ENST00000532276.1"; gene_type "protein_coding"; gene_status "KNOWN"; gene_name "TTC9C"; transcript_type "nonsense_mediated_decay"; transcript_status "KNOWN"; transcript_name "TTC9C-204"; exon_number "1"; exon_id "ENSE00002152644.1"; talon_gene "32044"; talon_transcript "110374"; talon_exon "518406"; exon_status "KNOWN"; level "2"; protein_id "ENSP00000434137.1"; source "HAVANA"; tag "cds_start_NF";
chr11	HAVANA	exon	62738288	62738490	.	+	.	gene_id "ENSG00000162222.13"; transcript_id "ENST00000532276.1"; gene_type "protein_coding"; gene_status "KNOWN"; gene_name "TTC9C"; transcript_type "nonsense_mediated_decay"; transcript_status "KNOWN"; transcript_name "TTC9C-204"; exon_number "2"; exon_id "ENSE00002195148.1"; talon_gene "32044"; talon_transcript "110374"; talon_exon "518407"; exon_status "KNOWN"; level "2"; protein_id "ENSP00000434137.1"; source "HAVANA"; tag "cds_start_NF";
chr11	HAVANA	exon	62739976	62740284	.	+	.	gene_id "ENSG00000162222.13"; transcript_id "ENST00000532276.1"; gene_type "protein_coding"; gene_status "KNOWN"; gene_name "TTC9C"; transcript_type "nonsense_mediated_decay"; transcript_status "KNOWN"; transcript_name "TTC9C-204"; exon_number "3"; exon_id "ENSE00002170490.1"; talon_gene "32044"; talon_transcript "110374"; talon_exon "518409"; exon_status "KNOWN"; level "2"; protein_id "ENSP00000434137.1"; source "HAVANA"; tag "cds_start_NF";
chr11	HAVANA	transcript	62739948	62740293	.	+	.	gene_id "ENSG00000162222.13"; transcript_id "ENST00000601045.1"; gene_name "TTC9C"; gene_status "KNOWN"; gene_type "protein_coding"; transcript_type "retained_intron"; transcript_status "KNOWN"; transcript_name "TTC9C-206"; talon_gene "32044"; talon_transcript "110375"; havana_transcript "OTTHUMT00000464641.1"; level "2"; source "HAVANA"; transcript_support_level "NA";
chr11	HAVANA	exon	62739948	62740293	.	+	.	gene_id "ENSG00000162222.13"; transcript_id "ENST00000601045.1"; gene_type "protein_coding"; gene_status "KNOWN"; gene_name "TTC9C"; transcript_type "retained_intron"; transcript_status "KNOWN"; transcript_name "TTC9C-206"; exon_number "1"; exon_id "ENSE00003117878.1"; talon_gene "32044"; talon_transcript "110375"; talon_exon "518410"; exon_status "KNOWN"; level "2"; source "HAVANA";
chr11	HAVANA	gene	62750963	62754188	.	-	.	gene_id "ENSG00000185670.7"; gene_name "ZBTB3"; gene_status "KNOWN"; gene_type "protein_coding"; talon_gene "32045"; havana_gene "OTTHUMG00000167608.4"; level "2";
chr11	HAVANA	transcript	62750963	62754188	.	-	.	gene_id "ENSG00000185670.7"; transcript_id "ENST00000394807.3"; gene_name "ZBTB3"; gene_status "KNOWN"; gene_type "protein_coding"; transcript_type "protein_coding"; transcript_status "KNOWN"; transcript_name "ZBTB3-201"; talon_gene "32045"; talon_transcript "110377"; ccdsid "CCDS8034.1"; havana_transcript "OTTHUMT00000395342.1"; level "2"; protein_id "ENSP00000378286.3"; source "HAVANA"; tag "CCDS"; transcript_support_level "1";
chr11	HAVANA	exon	62753964	62754188	.	-	.	gene_id "ENSG00000185670.7"; transcript_id "ENST00000394807.3"; gene_type "protein_coding"; gene_status "KNOWN"; gene_name "ZBTB3"; transcript_type "protein_coding"; transcript_status "KNOWN"; transcript_name "ZBTB3-201"; exon_number "1"; exon_id "ENSE00001310941.6"; talon_gene "32045"; talon_transcript "110377"; talon_exon "518414"; ccdsid "CCDS8034.1"; exon_status "KNOWN"; level "2"; protein_id "ENSP00000378286.3"; source "HAVANA"; tag "CCDS";
chr11	HAVANA	exon	62750963	62753715	.	-	.	gene_id "ENSG00000185670.7"; transcript_id "ENST00000394807.3"; gene_type "protein_coding"; gene_status "KNOWN"; gene_name "ZBTB3"; transcript_type "protein_coding"; transcript_status "KNOWN"; transcript_name "ZBTB3-201"; exon_number "2"; exon_id "ENSE00001519645.2"; talon_gene "32045"; talon_transcript "110377"; talon_exon "518416"; ccdsid "CCDS8034.1"; exon_status "KNOWN"; level "2"; protein_id "ENSP00000378286.3"; source "HAVANA"; tag "CCDS";
chr11	HAVANA	gene	62761544	62766707	.	+	.	gene_id "ENSG00000168002.11"; gene_name "POLR2G"; gene_status "KNOWN"; gene_type "protein_coding"; talon_gene "32046"; havana_gene "OTTHUMG00000167609.2"; level "2";
chr11	HAVANA	transcript	62761544	62766710	.	+	.	gene_id "ENSG00000168002.11"; transcript_id "ENST00000301788.11"; gene_name "POLR2G"; gene_status "KNOWN"; gene_type "protein_coding"; transcript_type "protein_coding"; transcript_status "KNOWN"; transcript_name "POLR2G-201"; talon_gene "32046"; talon_transcript "110379"; ccdsid "CCDS31585.1"; havana_transcript "OTTHUMT00000395344.1"; level "2"; protein_id "ENSP00000301788.7"; source "HAVANA"; tag "CCDS"; transcript_support_level "1";
chr11	HAVANA	exon	62761544	62761660	.	+	.	gene_id "ENSG00000168002.11"; transcript_id "ENST00000301788.11"; gene_type "protein_coding"; gene_status "KNOWN"; gene_name "POLR2G"; transcript_type "protein_coding"; transcript_status "KNOWN"; transcript_name "POLR2G-201"; exon_number "1"; exon_id "ENSE00001381367.4"; talon_gene "32046"; talon_transcript "110379"; talon_exon "518420"; ccdsid "CCDS31585.1"; exon_status "KNOWN"; level "2"; protein_id "ENSP00000301788.7"; source "HAVANA"; tag "CCDS";
chr11	HAVANA	exon	62761795	62761904	.	+	.	gene_id "ENSG00000168002.11"; transcript_id "ENST00000301788.11"; gene_type "protein_coding"; gene_status "KNOWN"; gene_name "POLR2G"; transcript_type "protein_coding"; transcript_status "KNOWN"; transcript_name "POLR2G-201"; exon_number "2"; exon_id "ENSE00003565118.1"; talon_gene "32046"; talon_transcript "110379"; talon_exon "518422"; ccdsid "CCDS31585.1"; exon_status "KNOWN"; level "2"; protein_id "ENSP00000301788.7"; source "HAVANA"; tag "CCDS";
chr11	HAVANA	exon	62762867	62763026	.	+	.	gene_id "ENSG00000168002.11"; transcript_id "ENST00000301788.11"; gene_type "protein_coding"; gene_status "KNOWN"; gene_name "POLR2G"; transcript_type "protein_coding"; transcript_status "KNOWN"; transcript_name "POLR2G-201"; exon_number "3"; exon_id "ENSE00003557045.1"; talon_gene "32046"; talon_transcript "110379"; talon_exon "518424"; ccdsid "CCDS31585.1"; exon_status "KNOWN"; level "2"; protein_id "ENSP00000301788.7"; source "HAVANA"; tag "CCDS";
chr11	HAVANA	exon	62765182	62765232	.	+	.	gene_id "ENSG00000168002.11"; transcript_id "ENST00000301788.11"; gene_type "protein_coding"; gene_status "KNOWN"; gene_name "POLR2G"; transcript_type "protein_coding"; transcript_status "KNOWN"; transcript_name "POLR2G-201"; exon_number "4"; exon_id "ENSE00003502799.1"; talon_gene "32046"; talon_transcript "110379"; talon_exon "518426"; ccdsid "CCDS31585.1"; exon_status "KNOWN"; level "2"; protein_id "ENSP00000301788.7"; source "HAVANA"; tag "CCDS";
chr11	HAVANA	exon	62765340	62765405	.	+	.	gene_id "ENSG00000168002.11"; transcript_id "ENST00000301788.11"; gene_type "protein_coding"; gene_status "KNOWN"; gene_name "POLR2G"; transcript_type "protein_coding"; transcript_status "KNOWN"; transcript_name "POLR2G-201"; exon_number "5"; exon_id "ENSE00003508148.1"; talon_gene "32046"; talon_transcript "110379"; talon_exon "518428"; ccdsid "CCDS31585.1"; exon_status "KNOWN"; level "2"; protein_id "ENSP00000301788.7"; source "HAVANA"; tag "CCDS";
chr11	HAVANA	exon	62765653	62765724	.	+	.	gene_id "ENSG00000168002.11"; transcript_id "ENST00000301788.11"; gene_type "protein_coding"; gene_status "KNOWN"; gene_name "POLR2G"; transcript_type "protein_coding"; transcript_status "KNOWN"; transcript_name "POLR2G-201"; exon_number "6"; exon_id "ENSE00003621890.1"; talon_gene "32046"; talon_transcript "110379"; talon_exon "518430"; ccdsid "CCDS31585.1"; exon_status "KNOWN"; level "2"; protein_id "ENSP00000301788.7"; source "HAVANA"; tag "CCDS";
chr11	HAVANA	exon	62766243	62766276	.	+	.	gene_id "ENSG00000168002.11"; transcript_id "ENST00000301788.11"; gene_type "protein_coding"; gene_status "KNOWN"; gene_name "POLR2G"; transcript_type "protein_coding"; transcript_status "KNOWN"; transcript_name "POLR2G-201"; exon_number "7"; exon_id "ENSE00003630730.1"; talon_gene "32046"; talon_transcript "110379"; talon_exon "518432"; ccdsid "CCDS31585.1"; exon_status "KNOWN"; level "2"; protein_id "ENSP00000301788.7"; source "HAVANA"; tag "CCDS";
chr11	HAVANA	exon	62766494	62766710	.	+	.	gene_id "ENSG00000168002.11"; transcript_id "ENST00000301788.11"; gene_type "protein_coding"; gene_status "KNOWN"; gene_name "POLR2G"; transcript_type "protein_coding"; transcript_status "KNOWN"; transcript_name "POLR2G-201"; exon_number "8"; exon_id "ENSE00003477960.1"; talon_gene "32046"; talon_transcript "110379"; talon_exon "518434"; ccdsid "CCDS31585.1"; exon_status "KNOWN"; level "2"; protein_id "ENSP00000301788.7"; source "HAVANA"; tag "CCDS";
chr11	HAVANA	transcript	62761580	62766673	.	+	.	gene_id "ENSG00000168002.11"; transcript_id "ENST00000525455.5"; gene_name "POLR2G"; gene_status "KNOWN"; gene_type "protein_coding"; transcript_type "nonsense_mediated_decay"; transcript_status "KNOWN"; transcript_name "POLR2G-203"; talon_gene "32046"; talon_transcript "110381"; havana_transcript "OTTHUMT00000395346.1"; level "2"; protein_id "ENSP00000433529.1"; source "HAVANA"; transcript_support_level "3";
chr11	HAVANA	exon	62761580	62761660	.	+	.	gene_id "ENSG00000168002.11"; transcript_id "ENST00000525455.5"; gene_type "protein_coding"; gene_status "KNOWN"; gene_name "POLR2G"; transcript_type "nonsense_mediated_decay"; transcript_status "KNOWN"; transcript_name "POLR2G-203"; exon_number "1"; exon_id "ENSE00002144872.1"; talon_gene "32046"; talon_transcript "110381"; talon_exon "518438"; exon_status "KNOWN"; level "2"; protein_id "ENSP00000433529.1"; source "HAVANA";
chr11	HAVANA	exon	62761795	62761904	.	+	.	gene_id "ENSG00000168002.11"; transcript_id "ENST00000525455.5"; gene_type "protein_coding"; gene_status "KNOWN"; gene_name "POLR2G"; transcript_type "nonsense_mediated_decay"; transcript_status "KNOWN"; transcript_name "POLR2G-203"; exon_number "2"; exon_id "ENSE00003565118.1"; talon_gene "32046"; talon_transcript "110381"; talon_exon "518422"; ccdsid "CCDS31585.1"; exon_status "KNOWN"; level "2"; protein_id "ENSP00000301788.7"; source "HAVANA"; tag "CCDS";
chr11	HAVANA	exon	62762542	62762866	.	+	.	gene_id "ENSG00000168002.11"; transcript_id "ENST00000525455.5"; gene_type "protein_coding"; gene_status "KNOWN"; gene_name "POLR2G"; transcript_type "nonsense_mediated_decay"; transcript_status "KNOWN"; transcript_name "POLR2G-203"; exon_number "3"; exon_id "ENSE00002169648.1"; talon_gene "32046"; talon_transcript "110381"; talon_exon "518440"; exon_status "KNOWN"; level "2"; protein_id "ENSP00000433529.1"; source "HAVANA";
chr11	HAVANA	exon	62765182	62765232	.	+	.	gene_id "ENSG00000168002.11"; transcript_id "ENST00000525455.5"; gene_type "protein_coding"; gene_status "KNOWN"; gene_name "POLR2G"; transcript_type "nonsense_mediated_decay"; transcript_status "KNOWN"; transcript_name "POLR2G-203"; exon_number "4"; exon_id "ENSE00003502799.1"; talon_gene "32046"; talon_transcript "110381"; talon_exon "518426"; ccdsid "CCDS31585.1"; exon_status "KNOWN"; level "2"; protein_id "ENSP00000301788.7"; source "HAVANA"; tag "CCDS";
chr11	HAVANA	exon	62765340	62765405	.	+	.	gene_id "ENSG00000168002.11"; transcript_id "ENST00000525455.5"; gene_type "protein_coding"; gene_status "KNOWN"; gene_name "POLR2G"; transcript_type "nonsense_mediated_decay"; transcript_status "KNOWN"; transcript_name "POLR2G-203"; exon_number "5"; exon_id "ENSE00003508148.1"; talon_gene "32046"; talon_transcript "110381"; talon_exon "518428"; ccdsid "CCDS31585.1"; exon_status "KNOWN"; level "2"; protein_id "ENSP00000301788.7"; source "HAVANA"; tag "CCDS";
chr11	HAVANA	exon	62765653	62765724	.	+	.	gene_id "ENSG00000168002.11"; transcript_id "ENST00000525455.5"; gene_type "protein_coding"; gene_status "KNOWN"; gene_name "POLR2G"; transcript_type "nonsense_mediated_decay"; transcript_status "KNOWN"; transcript_name "POLR2G-203"; exon_number "6"; exon_id "ENSE00003621890.1"; talon_gene "32046"; talon_transcript "110381"; talon_exon "518430"; ccdsid "CCDS31585.1"; exon_status "KNOWN"; level "2"; protein_id "ENSP00000301788.7"; source "HAVANA"; tag "CCDS";
chr11	HAVANA	exon	62766243	62766276	.	+	.	gene_id "ENSG00000168002.11"; transcript_id "ENST00000525455.5"; gene_type "protein_coding"; gene_status "KNOWN"; gene_name "POLR2G"; transcript_type "nonsense_mediated_decay"; transcript_status "KNOWN"; transcript_name "POLR2G-203"; exon_number "7"; exon_id "ENSE00003630730.1"; talon_gene "32046"; talon_transcript "110381"; talon_exon "518432"; ccdsid "CCDS31585.1"; exon_status "KNOWN"; level "2"; protein_id "ENSP00000301788.7"; source "HAVANA"; tag "CCDS";
chr11	HAVANA	exon	62766494	62766673	.	+	.	gene_id "ENSG00000168002.11"; transcript_id "ENST00000525455.5"; gene_type "protein_coding"; gene_status "KNOWN"; gene_name "POLR2G"; transcript_type "nonsense_mediated_decay"; transcript_status "KNOWN"; transcript_name "POLR2G-203"; exon_number "8"; exon_id "ENSE00002153491.1"; talon_gene "32046"; talon_transcript "110381"; talon_exon "518442"; exon_status "KNOWN"; level "2"; protein_id "ENSP00000433529.1"; source "HAVANA";
chr11	HAVANA	transcript	62761637	62766710	.	+	.	gene_id "ENSG00000168002.11"; transcript_id "ENST00000527435.5"; gene_name "POLR2G"; gene_status "KNOWN"; gene_type "protein_coding"; transcript_type "retained_intron"; transcript_status "KNOWN"; transcript_name "POLR2G-205"; talon_gene "32046"; talon_transcript "110384"; havana_transcript "OTTHUMT00000395349.1"; level "2"; source "HAVANA"; tag "not_organism_supported"; transcript_support_level "2";
chr11	HAVANA	exon	62761637	62761904	.	+	.	gene_id "ENSG00000168002.11"; transcript_id "ENST00000527435.5"; gene_type "protein_coding"; gene_status "KNOWN"; gene_name "POLR2G"; transcript_type "retained_intron"; transcript_status "KNOWN"; transcript_name "POLR2G-205"; exon_number "1"; exon_id "ENSE00002190002.1"; talon_gene "32046"; talon_transcript "110384"; talon_exon "518449"; exon_status "KNOWN"; level "2"; source "HAVANA"; tag "not_organism_supported";
chr11	HAVANA	exon	62762867	62763026	.	+	.	gene_id "ENSG00000168002.11"; transcript_id "ENST00000527435.5"; gene_type "protein_coding"; gene_status "KNOWN"; gene_name "POLR2G"; transcript_type "retained_intron"; transcript_status "KNOWN"; transcript_name "POLR2G-205"; exon_number "2"; exon_id "ENSE00003557045.1"; talon_gene "32046"; talon_transcript "110384"; talon_exon "518424"; ccdsid "CCDS31585.1"; exon_status "KNOWN"; level "2"; protein_id "ENSP00000301788.7"; source "HAVANA"; tag "CCDS";
chr11	HAVANA	exon	62765182	62765232	.	+	.	gene_id "ENSG00000168002.11"; transcript_id "ENST00000527435.5"; gene_type "protein_coding"; gene_status "KNOWN"; gene_name "POLR2G"; transcript_type "retained_intron"; transcript_status "KNOWN"; transcript_name "POLR2G-205"; exon_number "3"; exon_id "ENSE00003502799.1"; talon_gene "32046"; talon_transcript "110384"; talon_exon "518426"; ccdsid "CCDS31585.1"; exon_status "KNOWN"; level "2"; protein_id "ENSP00000301788.7"; source "HAVANA"; tag "CCDS";
chr11	HAVANA	exon	62765340	62765405	.	+	.	gene_id "ENSG00000168002.11"; transcript_id "ENST00000527435.5"; gene_type "protein_coding"; gene_status "KNOWN"; gene_name "POLR2G"; transcript_type "retained_intron"; transcript_status "KNOWN"; transcript_name "POLR2G-205"; exon_number "4"; exon_id "ENSE00003508148.1"; talon_gene "32046"; talon_transcript "110384"; talon_exon "518428"; ccdsid "CCDS31585.1"; exon_status "KNOWN"; level "2"; protein_id "ENSP00000301788.7"; source "HAVANA"; tag "CCDS";
chr11	HAVANA	exon	62765653	62765724	.	+	.	gene_id "ENSG00000168002.11"; transcript_id "ENST00000527435.5"; gene_type "protein_coding"; gene_status "KNOWN"; gene_name "POLR2G"; transcript_type "retained_intron"; transcript_status "KNOWN"; transcript_name "POLR2G-205"; exon_number "5"; exon_id "ENSE00003621890.1"; talon_gene "32046"; talon_transcript "110384"; talon_exon "518430"; ccdsid "CCDS31585.1"; exon_status "KNOWN"; level "2"; protein_id "ENSP00000301788.7"; source "HAVANA"; tag "CCDS";
chr11	HAVANA	exon	62766243	62766276	.	+	.	gene_id "ENSG00000168002.11"; transcript_id "ENST00000527435.5"; gene_type "protein_coding"; gene_status "KNOWN"; gene_name "POLR2G"; transcript_type "retained_intron"; transcript_status "KNOWN"; transcript_name "POLR2G-205"; exon_number "6"; exon_id "ENSE00003630730.1"; talon_gene "32046"; talon_transcript "110384"; talon_exon "518432"; ccdsid "CCDS31585.1"; exon_status "KNOWN"; level "2"; protein_id "ENSP00000301788.7"; source "HAVANA"; tag "CCDS";
chr11	HAVANA	exon	62766494	62766710	.	+	.	gene_id "ENSG00000168002.11"; transcript_id "ENST00000527435.5"; gene_type "protein_coding"; gene_status "KNOWN"; gene_name "POLR2G"; transcript_type "retained_intron"; transcript_status "KNOWN"; transcript_name "POLR2G-205"; exon_number "7"; exon_id "ENSE00003477960.1"; talon_gene "32046"; talon_transcript "110384"; talon_exon "518434"; ccdsid "CCDS31585.1"; exon_status "KNOWN"; level "2"; protein_id "ENSP00000301788.7"; source "HAVANA"; tag "CCDS";
chr11	HAVANA	transcript	62762754	62766707	.	+	.	gene_id "ENSG00000168002.11"; transcript_id "ENST00000526368.1"; gene_name "POLR2G"; gene_status "KNOWN"; gene_type "protein_coding"; transcript_type "retained_intron"; transcript_status "KNOWN"; transcript_name "POLR2G-204"; talon_gene "32046"; talon_transcript "110386"; havana_transcript "OTTHUMT00000395351.1"; level "2"; source "HAVANA"; transcript_support_level "2";
chr11	HAVANA	exon	62762754	62763026	.	+	.	gene_id "ENSG00000168002.11"; transcript_id "ENST00000526368.1"; gene_type "protein_coding"; gene_status "KNOWN"; gene_name "POLR2G"; transcript_type "retained_intron"; transcript_status "KNOWN"; transcript_name "POLR2G-204"; exon_number "1"; exon_id "ENSE00002164422.1"; talon_gene "32046"; talon_transcript "110386"; talon_exon "518452"; exon_status "KNOWN"; level "2"; source "HAVANA";
chr11	HAVANA	exon	62765182	62765232	.	+	.	gene_id "ENSG00000168002.11"; transcript_id "ENST00000526368.1"; gene_type "protein_coding"; gene_status "KNOWN"; gene_name "POLR2G"; transcript_type "retained_intron"; transcript_status "KNOWN"; transcript_name "POLR2G-204"; exon_number "2"; exon_id "ENSE00003502799.1"; talon_gene "32046"; talon_transcript "110386"; talon_exon "518426"; ccdsid "CCDS31585.1"; exon_status "KNOWN"; level "2"; protein_id "ENSP00000301788.7"; source "HAVANA"; tag "CCDS";
chr11	HAVANA	exon	62765340	62765405	.	+	.	gene_id "ENSG00000168002.11"; transcript_id "ENST00000526368.1"; gene_type "protein_coding"; gene_status "KNOWN"; gene_name "POLR2G"; transcript_type "retained_intron"; transcript_status "KNOWN"; transcript_name "POLR2G-204"; exon_number "3"; exon_id "ENSE00003508148.1"; talon_gene "32046"; talon_transcript "110386"; talon_exon "518428"; ccdsid "CCDS31585.1"; exon_status "KNOWN"; level "2"; protein_id "ENSP00000301788.7"; source "HAVANA"; tag "CCDS";
chr11	HAVANA	exon	62765653	62765724	.	+	.	gene_id "ENSG00000168002.11"; transcript_id "ENST00000526368.1"; gene_type "protein_coding"; gene_status "KNOWN"; gene_name "POLR2G"; transcript_type "retained_intron"; transcript_status "KNOWN"; transcript_name "POLR2G-204"; exon_number "4"; exon_id "ENSE00003621890.1"; talon_gene "32046"; talon_transcript "110386"; talon_exon "518430"; ccdsid "CCDS31585.1"; exon_status "KNOWN"; level "2"; protein_id "ENSP00000301788.7"; source "HAVANA"; tag "CCDS";
chr11	HAVANA	exon	62766243	62766276	.	+	.	gene_id "ENSG00000168002.11"; transcript_id "ENST00000526368.1"; gene_type "protein_coding"; gene_status "KNOWN"; gene_name "POLR2G"; transcript_type "retained_intron"; transcript_status "KNOWN"; transcript_name "POLR2G-204"; exon_number "5"; exon_id "ENSE00003630730.1"; talon_gene "32046"; talon_transcript "110386"; talon_exon "518432"; ccdsid "CCDS31585.1"; exon_status "KNOWN"; level "2"; protein_id "ENSP00000301788.7"; source "HAVANA"; tag "CCDS";
chr11	HAVANA	exon	62766494	62766707	.	+	.	gene_id "ENSG00000168002.11"; transcript_id "ENST00000526368.1"; gene_type "protein_coding"; gene_status "KNOWN"; gene_name "POLR2G"; transcript_type "retained_intron"; transcript_status "KNOWN"; transcript_name "POLR2G-204"; exon_number "6"; exon_id "ENSE00002150953.1"; talon_gene "32046"; talon_transcript "110386"; talon_exon "518453"; exon_status "KNOWN"; level "2"; source "HAVANA";
chr11	HAVANA	gene	62771120	62771606	.	-	.	gene_id "ENSG00000267811.1"; gene_name "AP001160.2"; gene_status "KNOWN"; gene_type "antisense"; talon_gene "32047"; havana_gene "OTTHUMG00000183001.1"; level "2";
chr11	HAVANA	transcript	62771120	62771606	.	-	.	gene_id "ENSG00000267811.1"; transcript_id "ENST00000596071.1"; gene_name "AP001160.2"; gene_status "KNOWN"; gene_type "antisense"; transcript_type "antisense"; transcript_status "KNOWN"; transcript_name "AP001160.2-201"; talon_gene "32047"; talon_transcript "110387"; havana_transcript "OTTHUMT00000464642.1"; level "2"; source "HAVANA"; tag "basic"; transcript_support_level "NA";
chr11	HAVANA	exon	62771120	62771606	.	-	.	gene_id "ENSG00000267811.1"; transcript_id "ENST00000596071.1"; gene_type "antisense"; gene_status "KNOWN"; gene_name "AP001160.2"; transcript_type "antisense"; transcript_status "KNOWN"; transcript_name "AP001160.2-201"; exon_number "1"; exon_id "ENSE00003156405.1"; talon_gene "32047"; talon_transcript "110387"; talon_exon "518454"; exon_status "KNOWN"; level "2"; source "HAVANA"; tag "basic";
chr11	HAVANA	gene	62771303	62787342	.	+	.	gene_id "ENSG00000162227.7"; gene_name "TAF6L"; gene_status "KNOWN"; gene_type "protein_coding"; talon_gene "32048"; havana_gene "OTTHUMG00000167610.2"; level "2";
chr11	HAVANA	transcript	62771303	62787342	.	+	.	gene_id "ENSG00000162227.7"; transcript_id "ENST00000294168.7"; gene_name "TAF6L"; gene_status "KNOWN"; gene_type "protein_coding"; transcript_type "protein_coding"; transcript_status "KNOWN"; transcript_name "TAF6L-201"; talon_gene "32048"; talon_transcript "110388"; ccdsid "CCDS8035.1"; havana_transcript "OTTHUMT00000395352.1"; level "2"; protein_id "ENSP00000294168.3"; source "HAVANA"; tag "CCDS"; transcript_support_level "1";
chr11	HAVANA	exon	62771303	62771490	.	+	.	gene_id "ENSG00000162227.7"; transcript_id "ENST00000294168.7"; gene_type "protein_coding"; gene_status "KNOWN"; gene_name "TAF6L"; transcript_type "protein_coding"; transcript_status "KNOWN"; transcript_name "TAF6L-201"; exon_number "1"; exon_id "ENSE00002163640.1"; talon_gene "32048"; talon_transcript "110388"; talon_exon "518455"; ccdsid "CCDS8035.1"; exon_status "KNOWN"; level "2"; protein_id "ENSP00000294168.3"; source "HAVANA"; tag "CCDS";
chr11	HAVANA	exon	62775771	62775930	.	+	.	gene_id "ENSG00000162227.7"; transcript_id "ENST00000294168.7"; gene_type "protein_coding"; gene_status "KNOWN"; gene_name "TAF6L"; transcript_type "protein_coding"; transcript_status "KNOWN"; transcript_name "TAF6L-201"; exon_number "2"; exon_id "ENSE00003623860.1"; talon_gene "32048"; talon_transcript "110388"; talon_exon "518457"; ccdsid "CCDS8035.1"; exon_status "KNOWN"; level "2"; protein_id "ENSP00000294168.3"; source "HAVANA"; tag "CCDS";
chr11	HAVANA	exon	62776384	62776470	.	+	.	gene_id "ENSG00000162227.7"; transcript_id "ENST00000294168.7"; gene_type "protein_coding"; gene_status "KNOWN"; gene_name "TAF6L"; transcript_type "protein_coding"; transcript_status "KNOWN"; transcript_name "TAF6L-201"; exon_number "3"; exon_id "ENSE00003474933.1"; talon_gene "32048"; talon_transcript "110388"; talon_exon "518459"; ccdsid "CCDS8035.1"; exon_status "KNOWN"; level "2"; protein_id "ENSP00000294168.3"; source "HAVANA"; tag "CCDS";
chr11	HAVANA	exon	62777978	62778128	.	+	.	gene_id "ENSG00000162227.7"; transcript_id "ENST00000294168.7"; gene_type "protein_coding"; gene_status "KNOWN"; gene_name "TAF6L"; transcript_type "protein_coding"; transcript_status "KNOWN"; transcript_name "TAF6L-201"; exon_number "4"; exon_id "ENSE00003506332.1"; talon_gene "32048"; talon_transcript "110388"; talon_exon "518461"; ccdsid "CCDS8035.1"; exon_status "KNOWN"; level "2"; protein_id "ENSP00000294168.3"; source "HAVANA"; tag "CCDS";
chr11	HAVANA	exon	62778285	62778335	.	+	.	gene_id "ENSG00000162227.7"; transcript_id "ENST00000294168.7"; gene_type "protein_coding"; gene_status "KNOWN"; gene_name "TAF6L"; transcript_type "protein_coding"; transcript_status "KNOWN"; transcript_name "TAF6L-201"; exon_number "5"; exon_id "ENSE00003786315.1"; talon_gene "32048"; talon_transcript "110388"; talon_exon "518463"; ccdsid "CCDS8035.1"; exon_status "KNOWN"; level "2"; protein_id "ENSP00000294168.3"; source "HAVANA"; tag "CCDS";
chr11	HAVANA	exon	62778869	62778963	.	+	.	gene_id "ENSG00000162227.7"; transcript_id "ENST00000294168.7"; gene_type "protein_coding"; gene_status "KNOWN"; gene_name "TAF6L"; transcript_type "protein_coding"; transcript_status "KNOWN"; transcript_name "TAF6L-201"; exon_number "6"; exon_id "ENSE00003543465.1"; talon_gene "32048"; talon_transcript "110388"; talon_exon "518465"; ccdsid "CCDS8035.1"; exon_status "KNOWN"; level "2"; protein_id "ENSP00000294168.3"; source "HAVANA"; tag "CCDS";
chr11	HAVANA	exon	62781894	62781968	.	+	.	gene_id "ENSG00000162227.7"; transcript_id "ENST00000294168.7"; gene_type "protein_coding"; gene_status "KNOWN"; gene_name "TAF6L"; transcript_type "protein_coding"; transcript_status "KNOWN"; transcript_name "TAF6L-201"; exon_number "7"; exon_id "ENSE00003600722.1"; talon_gene "32048"; talon_transcript "110388"; talon_exon "518467"; ccdsid "CCDS8035.1"; exon_status "KNOWN"; level "2"; protein_id "ENSP00000294168.3"; source "HAVANA"; tag "CCDS";
chr11	HAVANA	exon	62782113	62782333	.	+	.	gene_id "ENSG00000162227.7"; transcript_id "ENST00000294168.7"; gene_type "protein_coding"; gene_status "KNOWN"; gene_name "TAF6L"; transcript_type "protein_coding"; transcript_status "KNOWN"; transcript_name "TAF6L-201"; exon_number "8"; exon_id "ENSE00003474027.1"; talon_gene "32048"; talon_transcript "110388"; talon_exon "518469"; ccdsid "CCDS8035.1"; exon_status "KNOWN"; level "2"; protein_id "ENSP00000294168.3"; source "HAVANA"; tag "CCDS";
chr11	HAVANA	exon	62782693	62782825	.	+	.	gene_id "ENSG00000162227.7"; transcript_id "ENST00000294168.7"; gene_type "protein_coding"; gene_status "KNOWN"; gene_name "TAF6L"; transcript_type "protein_coding"; transcript_status "KNOWN"; transcript_name "TAF6L-201"; exon_number "9"; exon_id "ENSE00001063530.1"; talon_gene "32048"; talon_transcript "110388"; talon_exon "518471"; ccdsid "CCDS8035.1"; exon_status "KNOWN"; level "2"; protein_id "ENSP00000294168.3"; source "HAVANA"; tag "CCDS";
chr11	HAVANA	exon	62786260	62786388	.	+	.	gene_id "ENSG00000162227.7"; transcript_id "ENST00000294168.7"; gene_type "protein_coding"; gene_status "KNOWN"; gene_name "TAF6L"; transcript_type "protein_coding"; transcript_status "KNOWN"; transcript_name "TAF6L-201"; exon_number "10"; exon_id "ENSE00001063531.1"; talon_gene "32048"; talon_transcript "110388"; talon_exon "518473"; ccdsid "CCDS8035.1"; exon_status "KNOWN"; level "2"; protein_id "ENSP00000294168.3"; source "HAVANA"; tag "CCDS";
chr11	HAVANA	exon	62786517	62787342	.	+	.	gene_id "ENSG00000162227.7"; transcript_id "ENST00000294168.7"; gene_type "protein_coding"; gene_status "KNOWN"; gene_name "TAF6L"; transcript_type "protein_coding"; transcript_status "KNOWN"; transcript_name "TAF6L-201"; exon_number "11"; exon_id "ENSE00001142061.5"; talon_gene "32048"; talon_transcript "110388"; talon_exon "518475"; ccdsid "CCDS8035.1"; exon_status "KNOWN"; level "2"; protein_id "ENSP00000294168.3"; source "HAVANA"; tag "CCDS";
chr11	TALON	transcript	62786517	62787342	.	+	.	gene_id "ENSG00000162227.7"; transcript_id "ENCODEHT000423020"; gene_name "TAF6L"; gene_status "KNOWN"; gene_type "protein_coding"; transcript_status "NOVEL"; transcript_name "ENCODEHT000423020"; talon_gene "32048"; talon_transcript "423020"; ISM_to_IDs "110388,422931,422932,422939,422944,422951,422952,422956,422957,422965,422975,422980,422983,422988,422999,423004"; ISM_transcript "TRUE";
chr11	HAVANA	exon	62786517	62787342	.	+	.	gene_id "ENSG00000162227.7"; transcript_id "ENCODEHT000423020"; gene_type "protein_coding"; gene_status "KNOWN"; gene_name "TAF6L"; transcript_status "NOVEL"; transcript_name "ENCODEHT000423020"; exon_number "1"; exon_id "ENSE00001142061.5"; talon_gene "32048"; talon_transcript "423020"; talon_exon "518475"; ccdsid "CCDS8035.1"; exon_status "KNOWN"; level "2"; protein_id "ENSP00000294168.3"; source "HAVANA"; tag "CCDS";
chr11	HAVANA	gene	62771661	62792021	.	-	.	gene_id "ENSG00000168569.7"; gene_name "TMEM223"; gene_status "KNOWN"; gene_type "protein_coding"; talon_gene "32049"; havana_gene "OTTHUMG00000167693.1"; level "1"; tag "overlapping_locus";
chr11	HAVANA	transcript	62771661	62791992	.	-	.	gene_id "ENSG00000168569.7"; transcript_id "ENST00000528367.1"; gene_name "TMEM223"; gene_status "KNOWN"; gene_type "protein_coding"; transcript_type "protein_coding"; transcript_status "KNOWN"; transcript_name "TMEM223-204"; talon_gene "32049"; talon_transcript "110397"; havana_transcript "OTTHUMT00000395672.1"; level "2"; protein_id "ENSP00000431804.1"; source "HAVANA"; tag "cds_start_NF"; transcript_support_level "2";
chr11	HAVANA	exon	62791679	62791992	.	-	.	gene_id "ENSG00000168569.7"; transcript_id "ENST00000528367.1"; gene_type "protein_coding"; gene_status "KNOWN"; gene_name "TMEM223"; transcript_type "protein_coding"; transcript_status "KNOWN"; transcript_name "TMEM223-204"; exon_number "1"; exon_id "ENSE00002145765.1"; talon_gene "32049"; talon_transcript "110397"; talon_exon "518500"; exon_status "KNOWN"; level "2"; protein_id "ENSP00000431804.1"; source "HAVANA"; tag "cds_start_NF";
chr11	HAVANA	exon	62774595	62774665	.	-	.	gene_id "ENSG00000168569.7"; transcript_id "ENST00000528367.1"; gene_type "protein_coding"; gene_status "KNOWN"; gene_name "TMEM223"; transcript_type "protein_coding"; transcript_status "KNOWN"; transcript_name "TMEM223-204"; exon_number "2"; exon_id "ENSE00003568761.1"; talon_gene "32049"; talon_transcript "110397"; talon_exon "518495"; exon_status "KNOWN"; level "2"; protein_id "ENSP00000431804.1"; source "HAVANA"; tag "cds_start_NF";
chr11	HAVANA	exon	62771661	62772132	.	-	.	gene_id "ENSG00000168569.7"; transcript_id "ENST00000528367.1"; gene_type "protein_coding"; gene_status "KNOWN"; gene_name "TMEM223"; transcript_type "protein_coding"; transcript_status "KNOWN"; transcript_name "TMEM223-204"; exon_number "3"; exon_id "ENSE00002165955.1"; talon_gene "32049"; talon_transcript "110397"; talon_exon "518501"; exon_status "KNOWN"; level "2"; protein_id "ENSP00000431804.1"; source "HAVANA"; tag "cds_start_NF";
chr11	HAVANA	transcript	62789971	62792021	.	-	.	gene_id "ENSG00000168569.7"; transcript_id "ENST00000307366.7"; gene_name "TMEM223"; gene_status "KNOWN"; gene_type "protein_coding"; transcript_type "protein_coding"; transcript_status "KNOWN"; transcript_name "TMEM223-201"; talon_gene "32049"; talon_transcript "110399"; ccdsid "CCDS44628.1"; havana_transcript "OTTHUMT00000395674.1"; level "2"; protein_id "ENSP00000303987.7"; source "HAVANA"; tag "CCDS"; transcript_support_level "1";
chr11	HAVANA	exon	62791679	62792021	.	-	.	gene_id "ENSG00000168569.7"; transcript_id "ENST00000307366.7"; gene_type "protein_coding"; gene_status "KNOWN"; gene_name "TMEM223"; transcript_type "protein_coding"; transcript_status "KNOWN"; transcript_name "TMEM223-201"; exon_number "1"; exon_id "ENSE00001141945.7"; talon_gene "32049"; talon_transcript "110399"; talon_exon "518505"; ccdsid "CCDS44628.1"; exon_status "KNOWN"; level "2"; protein_id "ENSP00000303987.7"; source "HAVANA"; tag "CCDS";
chr11	HAVANA	exon	62789971	62790915	.	-	.	gene_id "ENSG00000168569.7"; transcript_id "ENST00000307366.7"; gene_type "protein_coding"; gene_status "KNOWN"; gene_name "TMEM223"; transcript_type "protein_coding"; transcript_status "KNOWN"; transcript_name "TMEM223-201"; exon_number "2"; exon_id "ENSE00001141951.10"; talon_gene "32049"; talon_transcript "110399"; talon_exon "518507"; ccdsid "CCDS44628.1"; exon_status "KNOWN"; level "2"; protein_id "ENSP00000303987.7"; source "HAVANA"; tag "CCDS";
chr11	HAVANA	gene	62786023	62786785	.	-	.	gene_id "ENSG00000269176.2"; gene_name "AP001160.3"; gene_status "KNOWN"; gene_type "antisense"; talon_gene "32050"; havana_gene "OTTHUMG00000183002.2"; level "2"; tag "overlapping_locus";
chr11	HAVANA	transcript	62786023	62786785	.	-	.	gene_id "ENSG00000269176.2"; transcript_id "ENST00000601484.2"; gene_name "AP001160.3"; gene_status "KNOWN"; gene_type "antisense"; transcript_type "antisense"; transcript_status "KNOWN"; transcript_name "AP001160.3-201"; talon_gene "32050"; talon_transcript "110400"; havana_transcript "OTTHUMT00000464643.2"; level "2"; source "HAVANA"; tag "basic"; transcript_support_level "NA";
chr11	HAVANA	exon	62786023	62786785	.	-	.	gene_id "ENSG00000269176.2"; transcript_id "ENST00000601484.2"; gene_type "antisense"; gene_status "KNOWN"; gene_name "AP001160.3"; transcript_type "antisense"; transcript_status "KNOWN"; transcript_name "AP001160.3-201"; exon_number "1"; exon_id "ENSE00003081120.2"; talon_gene "32050"; talon_transcript "110400"; talon_exon "518508"; exon_status "KNOWN"; level "2"; source "HAVANA"; tag "basic";
chr11	HAVANA	gene	62787415	62790110	.	+	.	gene_id "ENSG00000185475.10"; gene_name "TMEM179B"; gene_status "KNOWN"; gene_type "protein_coding"; talon_gene "32051"; havana_gene "OTTHUMG00000167611.3"; level "1"; tag "ncRNA_host";
chr11	HAVANA	transcript	62787415	62790246	.	+	.	gene_id "ENSG00000185475.10"; transcript_id "ENST00000533861.5"; gene_name "TMEM179B"; gene_status "KNOWN"; gene_type "protein_coding"; transcript_type "protein_coding"; transcript_status "KNOWN"; transcript_name "TMEM179B-205"; talon_gene "32051"; talon_transcript "110402"; havana_transcript "OTTHUMT00000395361.1"; level "1"; protein_id "ENSP00000433055.1"; source "HAVANA"; tag "exp_conf"; transcript_support_level "5";
chr11	HAVANA	exon	62787415	62787527	.	+	.	gene_id "ENSG00000185475.10"; transcript_id "ENST00000533861.5"; gene_type "protein_coding"; gene_status "KNOWN"; gene_name "TMEM179B"; transcript_type "protein_coding"; transcript_status "KNOWN"; transcript_name "TMEM179B-205"; exon_number "1"; exon_id "ENSE00003585088.1"; talon_gene "32051"; talon_transcript "110402"; talon_exon "518509"; exon_status "KNOWN"; level "2"; protein_id "ENSP00000433055.1"; source "HAVANA"; tag "exp_conf";
chr11	HAVANA	exon	62789023	62789210	.	+	.	gene_id "ENSG00000185475.10"; transcript_id "ENST00000533861.5"; gene_type "protein_coding"; gene_status "KNOWN"; gene_name "TMEM179B"; transcript_type "protein_coding"; transcript_status "KNOWN"; transcript_name "TMEM179B-205"; exon_number "2"; exon_id "ENSE00001326303.1"; talon_gene "32051"; talon_transcript "110402"; talon_exon "518517"; ccdsid "CCDS8036.1"; exon_status "KNOWN"; level "1"; protein_id "ENSP00000433055.1"; source "HAVANA"; tag "exp_conf";
chr11	HAVANA	exon	62789292	62789426	.	+	.	gene_id "ENSG00000185475.10"; transcript_id "ENST00000533861.5"; gene_type "protein_coding"; gene_status "KNOWN"; gene_name "TMEM179B"; transcript_type "protein_coding"; transcript_status "KNOWN"; transcript_name "TMEM179B-205"; exon_number "3"; exon_id "ENSE00003591375.1"; talon_gene "32051"; talon_transcript "110402"; talon_exon "518513"; ccdsid "CCDS8036.1"; exon_status "KNOWN"; level "2"; protein_id "ENSP00000433055.1"; source "HAVANA"; tag "exp_conf";
chr11	HAVANA	exon	62789886	62790246	.	+	.	gene_id "ENSG00000185475.10"; transcript_id "ENST00000533861.5"; gene_type "protein_coding"; gene_status "KNOWN"; gene_name "TMEM179B"; transcript_type "protein_coding"; transcript_status "KNOWN"; transcript_name "TMEM179B-205"; exon_number "4"; exon_id "ENSE00003205660.1"; talon_gene "32051"; talon_transcript "110402"; talon_exon "518519"; exon_status "KNOWN"; level "1"; protein_id "ENSP00000433055.1"; source "HAVANA"; tag "exp_conf";
chr11	HAVANA	transcript	62787427	62790405	.	+	.	gene_id "ENSG00000185475.10"; transcript_id "ENST00000333449.8"; gene_name "TMEM179B"; gene_status "KNOWN"; gene_type "protein_coding"; transcript_type "protein_coding"; transcript_status "KNOWN"; transcript_name "TMEM179B-201"; talon_gene "32051"; talon_transcript "110403"; ccdsid "CCDS8036.1"; havana_transcript "OTTHUMT00000395362.2"; level "2"; protein_id "ENSP00000333697.3"; source "HAVANA"; tag "CCDS"; transcript_support_level "1";
chr11	HAVANA	exon	62787427	62787527	.	+	.	gene_id "ENSG00000185475.10"; transcript_id "ENST00000333449.8"; gene_type "protein_coding"; gene_status "KNOWN"; gene_name "TMEM179B"; transcript_type "protein_coding"; transcript_status "KNOWN"; transcript_name "TMEM179B-201"; exon_number "1"; exon_id "ENSE00002191065.1"; talon_gene "32051"; talon_transcript "110403"; talon_exon "518520"; ccdsid "CCDS8036.1"; exon_status "KNOWN"; level "2"; protein_id "ENSP00000333697.3"; source "HAVANA"; tag "CCDS";
chr11	HAVANA	exon	62789023	62789210	.	+	.	gene_id "ENSG00000185475.10"; transcript_id "ENST00000333449.8"; gene_type "protein_coding"; gene_status "KNOWN"; gene_name "TMEM179B"; transcript_type "protein_coding"; transcript_status "KNOWN"; transcript_name "TMEM179B-201"; exon_number "2"; exon_id "ENSE00001326303.1"; talon_gene "32051"; talon_transcript "110403"; talon_exon "518517"; ccdsid "CCDS8036.1"; exon_status "KNOWN"; level "1"; protein_id "ENSP00000433055.1"; source "HAVANA"; tag "exp_conf";
chr11	HAVANA	exon	62789292	62789426	.	+	.	gene_id "ENSG00000185475.10"; transcript_id "ENST00000333449.8"; gene_type "protein_coding"; gene_status "KNOWN"; gene_name "TMEM179B"; transcript_type "protein_coding"; transcript_status "KNOWN"; transcript_name "TMEM179B-201"; exon_number "3"; exon_id "ENSE00003591375.1"; talon_gene "32051"; talon_transcript "110403"; talon_exon "518513"; ccdsid "CCDS8036.1"; exon_status "KNOWN"; level "2"; protein_id "ENSP00000433055.1"; source "HAVANA"; tag "exp_conf";
chr11	HAVANA	exon	62789601	62789679	.	+	.	gene_id "ENSG00000185475.10"; transcript_id "ENST00000333449.8"; gene_type "protein_coding"; gene_status "KNOWN"; gene_name "TMEM179B"; transcript_type "protein_coding"; transcript_status "KNOWN"; transcript_name "TMEM179B-201"; exon_number "4"; exon_id "ENSE00001311140.1"; talon_gene "32051"; talon_transcript "110403"; talon_exon "518521"; ccdsid "CCDS8036.1"; exon_status "KNOWN"; level "2"; protein_id "ENSP00000333697.3"; source "HAVANA"; tag "CCDS";
chr11	HAVANA	exon	62789886	62790405	.	+	.	gene_id "ENSG00000185475.10"; transcript_id "ENST00000333449.8"; gene_type "protein_coding"; gene_status "KNOWN"; gene_name "TMEM179B"; transcript_type "protein_coding"; transcript_status "KNOWN"; transcript_name "TMEM179B-201"; exon_number "5"; exon_id "ENSE00003128437.1"; talon_gene "32051"; talon_transcript "110403"; talon_exon "518523"; ccdsid "CCDS8036.1"; exon_status "KNOWN"; level "2"; protein_id "ENSP00000333697.3"; source "HAVANA"; tag "CCDS";
chr11	HAVANA	transcript	62789060	62790110	.	+	.	gene_id "ENSG00000185475.10"; transcript_id "ENST00000532345.1"; gene_name "TMEM179B"; gene_status "KNOWN"; gene_type "protein_coding"; transcript_type "retained_intron"; transcript_status "KNOWN"; transcript_name "TMEM179B-203"; talon_gene "32051"; talon_transcript "110404"; havana_transcript "OTTHUMT00000395675.1"; level "2"; source "HAVANA"; transcript_support_level "2";
chr11	HAVANA	exon	62789060	62789679	.	+	.	gene_id "ENSG00000185475.10"; transcript_id "ENST00000532345.1"; gene_type "protein_coding"; gene_status "KNOWN"; gene_name "TMEM179B"; transcript_type "retained_intron"; transcript_status "KNOWN"; transcript_name "TMEM179B-203"; exon_number "1"; exon_id "ENSE00002181812.1"; talon_gene "32051"; talon_transcript "110404"; talon_exon "518524"; exon_status "KNOWN"; level "2"; source "HAVANA";
chr11	HAVANA	exon	62789886	62790110	.	+	.	gene_id "ENSG00000185475.10"; transcript_id "ENST00000532345.1"; gene_type "protein_coding"; gene_status "KNOWN"; gene_name "TMEM179B"; transcript_type "retained_intron"; transcript_status "KNOWN"; transcript_name "TMEM179B-203"; exon_number "2"; exon_id "ENSE00002156957.1"; talon_gene "32051"; talon_transcript "110404"; talon_exon "518525"; exon_status "KNOWN"; level "2"; source "HAVANA";
chr11	HAVANA	gene	62792123	62794628	.	-	.	gene_id "ENSG00000162231.13"; gene_name "NXF1"; gene_status "KNOWN"; gene_type "protein_coding"; talon_gene "32053"; havana_gene "OTTHUMG00000167612.7"; level "1"; tag "ncRNA_host";
chr11	HAVANA	transcript	62792123	62805470	.	-	.	gene_id "ENSG00000162231.13"; transcript_id "ENST00000531709.6"; gene_name "NXF1"; gene_status "KNOWN"; gene_type "protein_coding"; transcript_type "protein_coding"; transcript_status "KNOWN"; transcript_name "NXF1-211"; talon_gene "32053"; talon_transcript "110407"; ccdsid "CCDS44629.1"; havana_transcript "OTTHUMT00000395364.3"; level "2"; protein_id "ENSP00000453885.1"; source "HAVANA"; tag "CCDS"; transcript_support_level "1";
chr11	HAVANA	exon	62805329	62805470	.	-	.	gene_id "ENSG00000162231.13"; transcript_id "ENST00000531709.6"; gene_type "protein_coding"; gene_status "KNOWN"; gene_name "NXF1"; transcript_type "protein_coding"; transcript_status "KNOWN"; transcript_name "NXF1-211"; exon_number "1"; exon_id "ENSE00002193756.1"; talon_gene "32053"; talon_transcript "110407"; talon_exon "518529"; ccdsid "CCDS44629.1"; exon_status "KNOWN"; level "2"; protein_id "ENSP00000453885.1"; source "HAVANA"; tag "CCDS";
chr11	ENSEMBL	exon	62803792	62803978	.	-	.	gene_id "ENSG00000162231.13"; transcript_id "ENST00000531709.6"; gene_type "protein_coding"; gene_status "KNOWN"; gene_name "NXF1"; transcript_type "protein_coding"; transcript_status "KNOWN"; transcript_name "NXF1-211"; exon_number "2"; exon_id "ENSE00003503961.1"; talon_gene "32053"; talon_transcript "110407"; talon_exon "518531"; ccdsid "CCDS8037.1"; exon_status "KNOWN"; level "3"; protein_id "ENSP00000294172.2"; source "ENSEMBL"; tag "CCDS";
chr11	ENSEMBL	exon	62803419	62803572	.	-	.	gene_id "ENSG00000162231.13"; transcript_id "ENST00000531709.6"; gene_type "protein_coding"; gene_status "KNOWN"; gene_name "NXF1"; transcript_type "protein_coding"; transcript_status "KNOWN"; transcript_name "NXF1-211"; exon_number "3"; exon_id "ENSE00003785131.1"; talon_gene "32053"; talon_transcript "110407"; talon_exon "518533"; ccdsid "CCDS8037.1"; exon_status "KNOWN"; level "3"; protein_id "ENSP00000294172.2"; source "ENSEMBL"; tag "CCDS";
chr11	ENSEMBL	exon	62802177	62802260	.	-	.	gene_id "ENSG00000162231.13"; transcript_id "ENST00000531709.6"; gene_type "protein_coding"; gene_status "KNOWN"; gene_name "NXF1"; transcript_type "protein_coding"; transcript_status "KNOWN"; transcript_name "NXF1-211"; exon_number "4"; exon_id "ENSE00003655676.1"; talon_gene "32053"; talon_transcript "110407"; talon_exon "518535"; ccdsid "CCDS8037.1"; exon_status "KNOWN"; level "3"; protein_id "ENSP00000294172.2"; source "ENSEMBL"; tag "CCDS";
chr11	ENSEMBL	exon	62801942	62802046	.	-	.	gene_id "ENSG00000162231.13"; transcript_id "ENST00000531709.6"; gene_type "protein_coding"; gene_status "KNOWN"; gene_name "NXF1"; transcript_type "protein_coding"; transcript_status "KNOWN"; transcript_name "NXF1-211"; exon_number "5"; exon_id "ENSE00003705356.1"; talon_gene "32053"; talon_transcript "110407"; talon_exon "518537"; ccdsid "CCDS8037.1"; exon_status "KNOWN"; level "3"; protein_id "ENSP00000294172.2"; source "ENSEMBL"; tag "CCDS";
chr11	ENSEMBL	exon	62801739	62801819	.	-	.	gene_id "ENSG00000162231.13"; transcript_id "ENST00000531709.6"; gene_type "protein_coding"; gene_status "KNOWN"; gene_name "NXF1"; transcript_type "protein_coding"; transcript_status "KNOWN"; transcript_name "NXF1-211"; exon_number "6"; exon_id "ENSE00003705820.1"; talon_gene "32053"; talon_transcript "110407"; talon_exon "518539"; ccdsid "CCDS8037.1"; exon_status "KNOWN"; level "3"; protein_id "ENSP00000294172.2"; source "ENSEMBL"; tag "CCDS";
chr11	ENSEMBL	exon	62801562	62801631	.	-	.	gene_id "ENSG00000162231.13"; transcript_id "ENST00000531709.6"; gene_type "protein_coding"; gene_status "KNOWN"; gene_name "NXF1"; transcript_type "protein_coding"; transcript_status "KNOWN"; transcript_name "NXF1-211"; exon_number "7"; exon_id "ENSE00003711348.1"; talon_gene "32053"; talon_transcript "110407"; talon_exon "518541"; ccdsid "CCDS8037.1"; exon_status "KNOWN"; level "3"; protein_id "ENSP00000294172.2"; source "ENSEMBL"; tag "CCDS";
chr11	ENSEMBL	exon	62801329	62801417	.	-	.	gene_id "ENSG00000162231.13"; transcript_id "ENST00000531709.6"; gene_type "protein_coding"; gene_status "KNOWN"; gene_name "NXF1"; transcript_type "protein_coding"; transcript_status "KNOWN"; transcript_name "NXF1-211"; exon_number "8"; exon_id "ENSE00003705779.1"; talon_gene "32053"; talon_transcript "110407"; talon_exon "518543"; ccdsid "CCDS8037.1"; exon_status "KNOWN"; level "3"; protein_id "ENSP00000294172.2"; source "ENSEMBL"; tag "CCDS";
chr11	ENSEMBL	exon	62801094	62801201	.	-	.	gene_id "ENSG00000162231.13"; transcript_id "ENST00000531709.6"; gene_type "protein_coding"; gene_status "KNOWN"; gene_name "NXF1"; transcript_type "protein_coding"; transcript_status "KNOWN"; transcript_name "NXF1-211"; exon_number "9"; exon_id "ENSE00003704798.1"; talon_gene "32053"; talon_transcript "110407"; talon_exon "518545"; ccdsid "CCDS8037.1"; exon_status "KNOWN"; level "3"; protein_id "ENSP00000294172.2"; source "ENSEMBL"; tag "CCDS";
chr11	HAVANA	exon	62798539	62800486	.	-	.	gene_id "ENSG00000162231.13"; transcript_id "ENST00000531709.6"; gene_type "protein_coding"; gene_status "KNOWN"; gene_name "NXF1"; transcript_type "protein_coding"; transcript_status "KNOWN"; transcript_name "NXF1-211"; exon_number "10"; exon_id "ENSE00002176403.1"; talon_gene "32053"; talon_transcript "110407"; talon_exon "518547"; ccdsid "CCDS44629.1"; exon_status "KNOWN"; level "2"; protein_id "ENSP00000453885.1"; source "HAVANA"; tag "CCDS";
chr11	ENSEMBL	exon	62797318	62797386	.	-	.	gene_id "ENSG00000162231.13"; transcript_id "ENST00000531709.6"; gene_type "protein_coding"; gene_status "KNOWN"; gene_name "NXF1"; transcript_type "protein_coding"; transcript_status "KNOWN"; transcript_name "NXF1-211"; exon_number "11"; exon_id "ENSE00003692815.1"; talon_gene "32053"; talon_transcript "110407"; talon_exon "518549"; ccdsid "CCDS8037.1"; exon_status "KNOWN"; level "3"; protein_id "ENSP00000294172.2"; source "ENSEMBL"; tag "CCDS";
chr11	ENSEMBL	exon	62797183	62797238	.	-	.	gene_id "ENSG00000162231.13"; transcript_id "ENST00000531709.6"; gene_type "protein_coding"; gene_status "KNOWN"; gene_name "NXF1"; transcript_type "protein_coding"; transcript_status "KNOWN"; transcript_name "NXF1-211"; exon_number "12"; exon_id "ENSE00003523348.1"; talon_gene "32053"; talon_transcript "110407"; talon_exon "518551"; ccdsid "CCDS8037.1"; exon_status "KNOWN"; level "3"; protein_id "ENSP00000294172.2"; source "ENSEMBL"; tag "CCDS";
chr11	ENSEMBL	exon	62796460	62796567	.	-	.	gene_id "ENSG00000162231.13"; transcript_id "ENST00000531709.6"; gene_type "protein_coding"; gene_status "KNOWN"; gene_name "NXF1"; transcript_type "protein_coding"; transcript_status "KNOWN"; transcript_name "NXF1-211"; exon_number "13"; exon_id "ENSE00003616598.1"; talon_gene "32053"; talon_transcript "110407"; talon_exon "518553"; ccdsid "CCDS8037.1"; exon_status "KNOWN"; level "3"; protein_id "ENSP00000294172.2"; source "ENSEMBL"; tag "CCDS";
chr11	ENSEMBL	exon	62796287	62796345	.	-	.	gene_id "ENSG00000162231.13"; transcript_id "ENST00000531709.6"; gene_type "protein_coding"; gene_status "KNOWN"; gene_name "NXF1"; transcript_type "protein_coding"; transcript_status "KNOWN"; transcript_name "NXF1-211"; exon_number "14"; exon_id "ENSE00003624206.1"; talon_gene "32053"; talon_transcript "110407"; talon_exon "518555"; ccdsid "CCDS8037.1"; exon_status "KNOWN"; level "3"; protein_id "ENSP00000294172.2"; source "ENSEMBL"; tag "CCDS";
chr11	ENSEMBL	exon	62796066	62796181	.	-	.	gene_id "ENSG00000162231.13"; transcript_id "ENST00000531709.6"; gene_type "protein_coding"; gene_status "KNOWN"; gene_name "NXF1"; transcript_type "protein_coding"; transcript_status "KNOWN"; transcript_name "NXF1-211"; exon_number "15"; exon_id "ENSE00003606921.1"; talon_gene "32053"; talon_transcript "110407"; talon_exon "518557"; ccdsid "CCDS8037.1"; exon_status "KNOWN"; level "3"; protein_id "ENSP00000294172.2"; source "ENSEMBL"; tag "CCDS";
chr11	ENSEMBL	exon	62795901	62795943	.	-	.	gene_id "ENSG00000162231.13"; transcript_id "ENST00000531709.6"; gene_type "protein_coding"; gene_status "KNOWN"; gene_name "NXF1"; transcript_type "protein_coding"; transcript_status "KNOWN"; transcript_name "NXF1-211"; exon_number "16"; exon_id "ENSE00003459765.1"; talon_gene "32053"; talon_transcript "110407"; talon_exon "518559"; ccdsid "CCDS8037.1"; exon_status "KNOWN"; level "3"; protein_id "ENSP00000294172.2"; source "ENSEMBL"; tag "CCDS";
chr11	ENSEMBL	exon	62794935	62795007	.	-	.	gene_id "ENSG00000162231.13"; transcript_id "ENST00000531709.6"; gene_type "protein_coding"; gene_status "KNOWN"; gene_name "NXF1"; transcript_type "protein_coding"; transcript_status "KNOWN"; transcript_name "NXF1-211"; exon_number "17"; exon_id "ENSE00003663319.1"; talon_gene "32053"; talon_transcript "110407"; talon_exon "518561"; ccdsid "CCDS8037.1"; exon_status "KNOWN"; level "3"; protein_id "ENSP00000294172.2"; source "ENSEMBL"; tag "CCDS";
chr11	ENSEMBL	exon	62794258	62794440	.	-	.	gene_id "ENSG00000162231.13"; transcript_id "ENST00000531709.6"; gene_type "protein_coding"; gene_status "KNOWN"; gene_name "NXF1"; transcript_type "protein_coding"; transcript_status "KNOWN"; transcript_name "NXF1-211"; exon_number "18"; exon_id "ENSE00003551931.1"; talon_gene "32053"; talon_transcript "110407"; talon_exon "518563"; ccdsid "CCDS8037.1"; exon_status "KNOWN"; level "3"; protein_id "ENSP00000294172.2"; source "ENSEMBL"; tag "CCDS";
chr11	ENSEMBL	exon	62792641	62792701	.	-	.	gene_id "ENSG00000162231.13"; transcript_id "ENST00000531709.6"; gene_type "protein_coding"; gene_status "KNOWN"; gene_name "NXF1"; transcript_type "protein_coding"; transcript_status "KNOWN"; transcript_name "NXF1-211"; exon_number "19"; exon_id "ENSE00003604417.1"; talon_gene "32053"; talon_transcript "110407"; talon_exon "518565"; ccdsid "CCDS8037.1"; exon_status "KNOWN"; level "3"; protein_id "ENSP00000294172.2"; source "ENSEMBL"; tag "CCDS";
chr11	HAVANA	exon	62792123	62792514	.	-	.	gene_id "ENSG00000162231.13"; transcript_id "ENST00000531709.6"; gene_type "protein_coding"; gene_status "KNOWN"; gene_name "NXF1"; transcript_type "protein_coding"; transcript_status "KNOWN"; transcript_name "NXF1-211"; exon_number "20"; exon_id "ENSE00002172430.2"; talon_gene "32053"; talon_transcript "110407"; talon_exon "518567"; ccdsid "CCDS44629.1"; exon_status "KNOWN"; level "2"; protein_id "ENSP00000453885.1"; source "HAVANA"; tag "CCDS";
chr11	ENSEMBL	transcript	62792126	62805492	.	-	.	gene_id "ENSG00000162231.13"; transcript_id "ENST00000294172.6"; gene_name "NXF1"; gene_status "KNOWN"; gene_type "protein_coding"; transcript_type "protein_coding"; transcript_status "KNOWN"; transcript_name "NXF1-201"; talon_gene "32053"; talon_transcript "110408"; ccdsid "CCDS8037.1"; level "3"; protein_id "ENSP00000294172.2"; source "ENSEMBL"; tag "CCDS"; transcript_support_level "1";
chr11	ENSEMBL	exon	62805329	62805492	.	-	.	gene_id "ENSG00000162231.13"; transcript_id "ENST00000294172.6"; gene_type "protein_coding"; gene_status "KNOWN"; gene_name "NXF1"; transcript_type "protein_coding"; transcript_status "KNOWN"; transcript_name "NXF1-201"; exon_number "1"; exon_id "ENSE00001198395.4"; talon_gene "32053"; talon_transcript "110408"; talon_exon "518568"; ccdsid "CCDS8037.1"; exon_status "KNOWN"; level "3"; protein_id "ENSP00000294172.2"; source "ENSEMBL"; tag "CCDS";
chr11	ENSEMBL	exon	62803792	62803978	.	-	.	gene_id "ENSG00000162231.13"; transcript_id "ENST00000294172.6"; gene_type "protein_coding"; gene_status "KNOWN"; gene_name "NXF1"; transcript_type "protein_coding"; transcript_status "KNOWN"; transcript_name "NXF1-201"; exon_number "2"; exon_id "ENSE00003503961.1"; talon_gene "32053"; talon_transcript "110408"; talon_exon "518531"; ccdsid "CCDS8037.1"; exon_status "KNOWN"; level "3"; protein_id "ENSP00000294172.2"; source "ENSEMBL"; tag "CCDS";
chr11	ENSEMBL	exon	62803419	62803572	.	-	.	gene_id "ENSG00000162231.13"; transcript_id "ENST00000294172.6"; gene_type "protein_coding"; gene_status "KNOWN"; gene_name "NXF1"; transcript_type "protein_coding"; transcript_status "KNOWN"; transcript_name "NXF1-201"; exon_number "3"; exon_id "ENSE00003785131.1"; talon_gene "32053"; talon_transcript "110408"; talon_exon "518533"; ccdsid "CCDS8037.1"; exon_status "KNOWN"; level "3"; protein_id "ENSP00000294172.2"; source "ENSEMBL"; tag "CCDS";
chr11	ENSEMBL	exon	62802177	62802260	.	-	.	gene_id "ENSG00000162231.13"; transcript_id "ENST00000294172.6"; gene_type "protein_coding"; gene_status "KNOWN"; gene_name "NXF1"; transcript_type "protein_coding"; transcript_status "KNOWN"; transcript_name "NXF1-201"; exon_number "4"; exon_id "ENSE00003655676.1"; talon_gene "32053"; talon_transcript "110408"; talon_exon "518535"; ccdsid "CCDS8037.1"; exon_status "KNOWN"; level "3"; protein_id "ENSP00000294172.2"; source "ENSEMBL"; tag "CCDS";
chr11	ENSEMBL	exon	62801942	62802046	.	-	.	gene_id "ENSG00000162231.13"; transcript_id "ENST00000294172.6"; gene_type "protein_coding"; gene_status "KNOWN"; gene_name "NXF1"; transcript_type "protein_coding"; transcript_status "KNOWN"; transcript_name "NXF1-201"; exon_number "5"; exon_id "ENSE00003705356.1"; talon_gene "32053"; talon_transcript "110408"; talon_exon "518537"; ccdsid "CCDS8037.1"; exon_status "KNOWN"; level "3"; protein_id "ENSP00000294172.2"; source "ENSEMBL"; tag "CCDS";
chr11	ENSEMBL	exon	62801739	62801819	.	-	.	gene_id "ENSG00000162231.13"; transcript_id "ENST00000294172.6"; gene_type "protein_coding"; gene_status "KNOWN"; gene_name "NXF1"; transcript_type "protein_coding"; transcript_status "KNOWN"; transcript_name "NXF1-201"; exon_number "6"; exon_id "ENSE00003705820.1"; talon_gene "32053"; talon_transcript "110408"; talon_exon "518539"; ccdsid "CCDS8037.1"; exon_status "KNOWN"; level "3"; protein_id "ENSP00000294172.2"; source "ENSEMBL"; tag "CCDS";
chr11	ENSEMBL	exon	62801562	62801631	.	-	.	gene_id "ENSG00000162231.13"; transcript_id "ENST00000294172.6"; gene_type "protein_coding"; gene_status "KNOWN"; gene_name "NXF1"; transcript_type "protein_coding"; transcript_status "KNOWN"; transcript_name "NXF1-201"; exon_number "7"; exon_id "ENSE00003711348.1"; talon_gene "32053"; talon_transcript "110408"; talon_exon "518541"; ccdsid "CCDS8037.1"; exon_status "KNOWN"; level "3"; protein_id "ENSP00000294172.2"; source "ENSEMBL"; tag "CCDS";
chr11	ENSEMBL	exon	62801329	62801417	.	-	.	gene_id "ENSG00000162231.13"; transcript_id "ENST00000294172.6"; gene_type "protein_coding"; gene_status "KNOWN"; gene_name "NXF1"; transcript_type "protein_coding"; transcript_status "KNOWN"; transcript_name "NXF1-201"; exon_number "8"; exon_id "ENSE00003705779.1"; talon_gene "32053"; talon_transcript "110408"; talon_exon "518543"; ccdsid "CCDS8037.1"; exon_status "KNOWN"; level "3"; protein_id "ENSP00000294172.2"; source "ENSEMBL"; tag "CCDS";
chr11	ENSEMBL	exon	62801094	62801201	.	-	.	gene_id "ENSG00000162231.13"; transcript_id "ENST00000294172.6"; gene_type "protein_coding"; gene_status "KNOWN"; gene_name "NXF1"; transcript_type "protein_coding"; transcript_status "KNOWN"; transcript_name "NXF1-201"; exon_number "9"; exon_id "ENSE00003704798.1"; talon_gene "32053"; talon_transcript "110408"; talon_exon "518545"; ccdsid "CCDS8037.1"; exon_status "KNOWN"; level "3"; protein_id "ENSP00000294172.2"; source "ENSEMBL"; tag "CCDS";
chr11	HAVANA	exon	62800377	62800486	.	-	.	gene_id "ENSG00000162231.13"; transcript_id "ENST00000294172.6"; gene_type "protein_coding"; gene_status "KNOWN"; gene_name "NXF1"; transcript_type "protein_coding"; transcript_status "KNOWN"; transcript_name "NXF1-201"; exon_number "10"; exon_id "ENSE00003633788.1"; talon_gene "32053"; talon_transcript "110408"; talon_exon "518569"; ccdsid "CCDS8037.1"; exon_status "KNOWN"; level "2"; protein_id "ENSP00000436679.1"; source "HAVANA"; tag "CCDS";
chr11	HAVANA	exon	62798539	62798575	.	-	.	gene_id "ENSG00000162231.13"; transcript_id "ENST00000294172.6"; gene_type "protein_coding"; gene_status "KNOWN"; gene_name "NXF1"; transcript_type "protein_coding"; transcript_status "KNOWN"; transcript_name "NXF1-201"; exon_number "11"; exon_id "ENSE00001198284.1"; talon_gene "32053"; talon_transcript "110408"; talon_exon "518571"; ccdsid "CCDS8037.1"; exon_status "KNOWN"; level "2"; protein_id "ENSP00000436679.1"; source "HAVANA"; tag "CCDS";
chr11	ENSEMBL	exon	62797318	62797386	.	-	.	gene_id "ENSG00000162231.13"; transcript_id "ENST00000294172.6"; gene_type "protein_coding"; gene_status "KNOWN"; gene_name "NXF1"; transcript_type "protein_coding"; transcript_status "KNOWN"; transcript_name "NXF1-201"; exon_number "12"; exon_id "ENSE00003692815.1"; talon_gene "32053"; talon_transcript "110408"; talon_exon "518549"; ccdsid "CCDS8037.1"; exon_status "KNOWN"; level "3"; protein_id "ENSP00000294172.2"; source "ENSEMBL"; tag "CCDS";
chr11	ENSEMBL	exon	62797183	62797238	.	-	.	gene_id "ENSG00000162231.13"; transcript_id "ENST00000294172.6"; gene_type "protein_coding"; gene_status "KNOWN"; gene_name "NXF1"; transcript_type "protein_coding"; transcript_status "KNOWN"; transcript_name "NXF1-201"; exon_number "13"; exon_id "ENSE00003523348.1"; talon_gene "32053"; talon_transcript "110408"; talon_exon "518551"; ccdsid "CCDS8037.1"; exon_status "KNOWN"; level "3"; protein_id "ENSP00000294172.2"; source "ENSEMBL"; tag "CCDS";
chr11	ENSEMBL	exon	62796460	62796567	.	-	.	gene_id "ENSG00000162231.13"; transcript_id "ENST00000294172.6"; gene_type "protein_coding"; gene_status "KNOWN"; gene_name "NXF1"; transcript_type "protein_coding"; transcript_status "KNOWN"; transcript_name "NXF1-201"; exon_number "14"; exon_id "ENSE00003616598.1"; talon_gene "32053"; talon_transcript "110408"; talon_exon "518553"; ccdsid "CCDS8037.1"; exon_status "KNOWN"; level "3"; protein_id "ENSP00000294172.2"; source "ENSEMBL"; tag "CCDS";
chr11	ENSEMBL	exon	62796287	62796345	.	-	.	gene_id "ENSG00000162231.13"; transcript_id "ENST00000294172.6"; gene_type "protein_coding"; gene_status "KNOWN"; gene_name "NXF1"; transcript_type "protein_coding"; transcript_status "KNOWN"; transcript_name "NXF1-201"; exon_number "15"; exon_id "ENSE00003624206.1"; talon_gene "32053"; talon_transcript "110408"; talon_exon "518555"; ccdsid "CCDS8037.1"; exon_status "KNOWN"; level "3"; protein_id "ENSP00000294172.2"; source "ENSEMBL"; tag "CCDS";
chr11	ENSEMBL	exon	62796066	62796181	.	-	.	gene_id "ENSG00000162231.13"; transcript_id "ENST00000294172.6"; gene_type "protein_coding"; gene_status "KNOWN"; gene_name "NXF1"; transcript_type "protein_coding"; transcript_status "KNOWN"; transcript_name "NXF1-201"; exon_number "16"; exon_id "ENSE00003606921.1"; talon_gene "32053"; talon_transcript "110408"; talon_exon "518557"; ccdsid "CCDS8037.1"; exon_status "KNOWN"; level "3"; protein_id "ENSP00000294172.2"; source "ENSEMBL"; tag "CCDS";
chr11	ENSEMBL	exon	62795901	62795943	.	-	.	gene_id "ENSG00000162231.13"; transcript_id "ENST00000294172.6"; gene_type "protein_coding"; gene_status "KNOWN"; gene_name "NXF1"; transcript_type "protein_coding"; transcript_status "KNOWN"; transcript_name "NXF1-201"; exon_number "17"; exon_id "ENSE00003459765.1"; talon_gene "32053"; talon_transcript "110408"; talon_exon "518559"; ccdsid "CCDS8037.1"; exon_status "KNOWN"; level "3"; protein_id "ENSP00000294172.2"; source "ENSEMBL"; tag "CCDS";
chr11	ENSEMBL	exon	62794935	62795007	.	-	.	gene_id "ENSG00000162231.13"; transcript_id "ENST00000294172.6"; gene_type "protein_coding"; gene_status "KNOWN"; gene_name "NXF1"; transcript_type "protein_coding"; transcript_status "KNOWN"; transcript_name "NXF1-201"; exon_number "18"; exon_id "ENSE00003663319.1"; talon_gene "32053"; talon_transcript "110408"; talon_exon "518561"; ccdsid "CCDS8037.1"; exon_status "KNOWN"; level "3"; protein_id "ENSP00000294172.2"; source "ENSEMBL"; tag "CCDS";
chr11	ENSEMBL	exon	62794258	62794440	.	-	.	gene_id "ENSG00000162231.13"; transcript_id "ENST00000294172.6"; gene_type "protein_coding"; gene_status "KNOWN"; gene_name "NXF1"; transcript_type "protein_coding"; transcript_status "KNOWN"; transcript_name "NXF1-201"; exon_number "19"; exon_id "ENSE00003551931.1"; talon_gene "32053"; talon_transcript "110408"; talon_exon "518563"; ccdsid "CCDS8037.1"; exon_status "KNOWN"; level "3"; protein_id "ENSP00000294172.2"; source "ENSEMBL"; tag "CCDS";
chr11	ENSEMBL	exon	62792641	62792701	.	-	.	gene_id "ENSG00000162231.13"; transcript_id "ENST00000294172.6"; gene_type "protein_coding"; gene_status "KNOWN"; gene_name "NXF1"; transcript_type "protein_coding"; transcript_status "KNOWN"; transcript_name "NXF1-201"; exon_number "20"; exon_id "ENSE00003604417.1"; talon_gene "32053"; talon_transcript "110408"; talon_exon "518565"; ccdsid "CCDS8037.1"; exon_status "KNOWN"; level "3"; protein_id "ENSP00000294172.2"; source "ENSEMBL"; tag "CCDS";
chr11	ENSEMBL	exon	62792126	62792514	.	-	.	gene_id "ENSG00000162231.13"; transcript_id "ENST00000294172.6"; gene_type "protein_coding"; gene_status "KNOWN"; gene_name "NXF1"; transcript_type "protein_coding"; transcript_status "KNOWN"; transcript_name "NXF1-201"; exon_number "21"; exon_id "ENSE00001198195.4"; talon_gene "32053"; talon_transcript "110408"; talon_exon "518572"; ccdsid "CCDS8037.1"; exon_status "KNOWN"; level "3"; protein_id "ENSP00000294172.2"; source "ENSEMBL"; tag "CCDS";
chr11	HAVANA	transcript	62792418	62794628	.	-	.	gene_id "ENSG00000162231.13"; transcript_id "ENST00000527497.1"; gene_name "NXF1"; gene_status "KNOWN"; gene_type "protein_coding"; transcript_type "retained_intron"; transcript_status "KNOWN"; transcript_name "NXF1-205"; talon_gene "32053"; talon_transcript "110413"; havana_transcript "OTTHUMT00000395554.1"; level "2"; source "HAVANA"; transcript_support_level "2";
chr11	HAVANA	exon	62794258	62794628	.	-	.	gene_id "ENSG00000162231.13"; transcript_id "ENST00000527497.1"; gene_type "protein_coding"; gene_status "KNOWN"; gene_name "NXF1"; transcript_type "retained_intron"; transcript_status "KNOWN"; transcript_name "NXF1-205"; exon_number "1"; exon_id "ENSE00002183785.1"; talon_gene "32053"; talon_transcript "110413"; talon_exon "518586"; exon_status "KNOWN"; level "2"; source "HAVANA";
chr11	ENSEMBL	exon	62792641	62792701	.	-	.	gene_id "ENSG00000162231.13"; transcript_id "ENST00000527497.1"; gene_type "protein_coding"; gene_status "KNOWN"; gene_name "NXF1"; transcript_type "retained_intron"; transcript_status "KNOWN"; transcript_name "NXF1-205"; exon_number "2"; exon_id "ENSE00003604417.1"; talon_gene "32053"; talon_transcript "110413"; talon_exon "518565"; ccdsid "CCDS8037.1"; exon_status "KNOWN"; level "3"; protein_id "ENSP00000294172.2"; source "ENSEMBL"; tag "CCDS";
chr11	HAVANA	exon	62792418	62792514	.	-	.	gene_id "ENSG00000162231.13"; transcript_id "ENST00000527497.1"; gene_type "protein_coding"; gene_status "KNOWN"; gene_name "NXF1"; transcript_type "retained_intron"; transcript_status "KNOWN"; transcript_name "NXF1-205"; exon_number "3"; exon_id "ENSE00002166471.1"; talon_gene "32053"; talon_transcript "110413"; talon_exon "518587"; exon_status "KNOWN"; level "2"; source "HAVANA";
chr11	HAVANA	gene	62806897	62832042	.	-	.	gene_id "ENSG00000162236.11"; gene_name "STX5"; gene_status "KNOWN"; gene_type "protein_coding"; talon_gene "32055"; havana_gene "OTTHUMG00000143864.2"; level "2"; tag "overlapping_locus";
chr11	HAVANA	transcript	62806897	62832041	.	-	.	gene_id "ENSG00000162236.11"; transcript_id "ENST00000377897.8"; gene_name "STX5"; gene_status "KNOWN"; gene_type "protein_coding"; transcript_type "protein_coding"; transcript_status "KNOWN"; transcript_name "STX5-202"; talon_gene "32055"; talon_transcript "110425"; ccdsid "CCDS58140.1"; havana_transcript "OTTHUMT00000290114.1"; level "2"; protein_id "ENSP00000367129.4"; source "HAVANA"; tag "CCDS"; transcript_support_level "1";
chr11	HAVANA	exon	62831954	62832041	.	-	.	gene_id "ENSG00000162236.11"; transcript_id "ENST00000377897.8"; gene_type "protein_coding"; gene_status "KNOWN"; gene_name "STX5"; transcript_type "protein_coding"; transcript_status "KNOWN"; transcript_name "STX5-202"; exon_number "1"; exon_id "ENSE00001900071.1"; talon_gene "32055"; talon_transcript "110425"; talon_exon "518620"; ccdsid "CCDS58140.1"; exon_status "KNOWN"; level "2"; protein_id "ENSP00000367129.4"; source "HAVANA"; tag "CCDS";
chr11	HAVANA	exon	62831019	62831262	.	-	.	gene_id "ENSG00000162236.11"; transcript_id "ENST00000377897.8"; gene_type "protein_coding"; gene_status "KNOWN"; gene_name "STX5"; transcript_type "protein_coding"; transcript_status "KNOWN"; transcript_name "STX5-202"; exon_number "2"; exon_id "ENSE00002147645.1"; talon_gene "32055"; talon_transcript "110425"; talon_exon "518622"; ccdsid "CCDS58140.1"; exon_status "KNOWN"; level "2"; protein_id "ENSP00000367129.4"; source "HAVANA"; tag "CCDS";
chr11	HAVANA	exon	62827561	62827631	.	-	.	gene_id "ENSG00000162236.11"; transcript_id "ENST00000377897.8"; gene_type "protein_coding"; gene_status "KNOWN"; gene_name "STX5"; transcript_type "protein_coding"; transcript_status "KNOWN"; transcript_name "STX5-202"; exon_number "3"; exon_id "ENSE00003491669.1"; talon_gene "32055"; talon_transcript "110425"; talon_exon "518624"; ccdsid "CCDS58140.1"; exon_status "KNOWN"; level "2"; protein_id "ENSP00000367129.4"; source "HAVANA"; tag "CCDS";
chr11	HAVANA	exon	62827343	62827398	.	-	.	gene_id "ENSG00000162236.11"; transcript_id "ENST00000377897.8"; gene_type "protein_coding"; gene_status "KNOWN"; gene_name "STX5"; transcript_type "protein_coding"; transcript_status "KNOWN"; transcript_name "STX5-202"; exon_number "4"; exon_id "ENSE00003533541.1"; talon_gene "32055"; talon_transcript "110425"; talon_exon "518626"; ccdsid "CCDS58140.1"; exon_status "KNOWN"; level "2"; protein_id "ENSP00000367129.4"; source "HAVANA"; tag "CCDS";
chr11	HAVANA	exon	62827155	62827225	.	-	.	gene_id "ENSG00000162236.11"; transcript_id "ENST00000377897.8"; gene_type "protein_coding"; gene_status "KNOWN"; gene_name "STX5"; transcript_type "protein_coding"; transcript_status "KNOWN"; transcript_name "STX5-202"; exon_number "5"; exon_id "ENSE00003484718.1"; talon_gene "32055"; talon_transcript "110425"; talon_exon "518628"; ccdsid "CCDS58140.1"; exon_status "KNOWN"; level "2"; protein_id "ENSP00000367129.4"; source "HAVANA"; tag "CCDS";
chr11	HAVANA	exon	62825423	62825539	.	-	.	gene_id "ENSG00000162236.11"; transcript_id "ENST00000377897.8"; gene_type "protein_coding"; gene_status "KNOWN"; gene_name "STX5"; transcript_type "protein_coding"; transcript_status "KNOWN"; transcript_name "STX5-202"; exon_number "6"; exon_id "ENSE00003540638.1"; talon_gene "32055"; talon_transcript "110425"; talon_exon "518630"; ccdsid "CCDS58140.1"; exon_status "KNOWN"; level "2"; protein_id "ENSP00000367129.4"; source "HAVANA"; tag "CCDS";
chr11	HAVANA	exon	62825283	62825339	.	-	.	gene_id "ENSG00000162236.11"; transcript_id "ENST00000377897.8"; gene_type "protein_coding"; gene_status "KNOWN"; gene_name "STX5"; transcript_type "protein_coding"; transcript_status "KNOWN"; transcript_name "STX5-202"; exon_number "7"; exon_id "ENSE00003666772.1"; talon_gene "32055"; talon_transcript "110425"; talon_exon "518632"; ccdsid "CCDS58140.1"; exon_status "KNOWN"; level "2"; protein_id "ENSP00000367129.4"; source "HAVANA"; tag "CCDS";
chr11	HAVANA	exon	62825036	62825117	.	-	.	gene_id "ENSG00000162236.11"; transcript_id "ENST00000377897.8"; gene_type "protein_coding"; gene_status "KNOWN"; gene_name "STX5"; transcript_type "protein_coding"; transcript_status "KNOWN"; transcript_name "STX5-202"; exon_number "8"; exon_id "ENSE00003508447.1"; talon_gene "32055"; talon_transcript "110425"; talon_exon "518634"; ccdsid "CCDS58140.1"; exon_status "KNOWN"; level "2"; protein_id "ENSP00000367129.4"; source "HAVANA"; tag "CCDS";
chr11	HAVANA	exon	62824459	62824565	.	-	.	gene_id "ENSG00000162236.11"; transcript_id "ENST00000377897.8"; gene_type "protein_coding"; gene_status "KNOWN"; gene_name "STX5"; transcript_type "protein_coding"; transcript_status "KNOWN"; transcript_name "STX5-202"; exon_number "9"; exon_id "ENSE00003591255.1"; talon_gene "32055"; talon_transcript "110425"; talon_exon "518636"; ccdsid "CCDS58140.1"; exon_status "KNOWN"; level "2"; protein_id "ENSP00000367129.4"; source "HAVANA"; tag "CCDS";
chr11	HAVANA	exon	62824166	62824287	.	-	.	gene_id "ENSG00000162236.11"; transcript_id "ENST00000377897.8"; gene_type "protein_coding"; gene_status "KNOWN"; gene_name "STX5"; transcript_type "protein_coding"; transcript_status "KNOWN"; transcript_name "STX5-202"; exon_number "10"; exon_id "ENSE00003459187.1"; talon_gene "32055"; talon_transcript "110425"; talon_exon "518638"; ccdsid "CCDS58140.1"; exon_status "KNOWN"; level "2"; protein_id "ENSP00000367129.4"; source "HAVANA"; tag "CCDS";
chr11	HAVANA	exon	62806897	62807666	.	-	.	gene_id "ENSG00000162236.11"; transcript_id "ENST00000377897.8"; gene_type "protein_coding"; gene_status "KNOWN"; gene_name "STX5"; transcript_type "protein_coding"; transcript_status "KNOWN"; transcript_name "STX5-202"; exon_number "11"; exon_id "ENSE00001657580.2"; talon_gene "32055"; talon_transcript "110425"; talon_exon "518640"; ccdsid "CCDS58140.1"; exon_status "KNOWN"; level "2"; protein_id "ENSP00000367129.4"; source "HAVANA"; tag "CCDS";
chr11	HAVANA	transcript	62806897	62832088	.	-	.	gene_id "ENSG00000162236.11"; transcript_id "ENST00000294179.7"; gene_name "STX5"; gene_status "KNOWN"; gene_type "protein_coding"; transcript_type "protein_coding"; transcript_status "KNOWN"; transcript_name "STX5-201"; talon_gene "32055"; talon_transcript "110426"; ccdsid "CCDS8038.2"; havana_transcript "OTTHUMT00000290113.1"; level "2"; protein_id "ENSP00000294179.3"; source "HAVANA"; tag "CCDS"; transcript_support_level "1";
chr11	HAVANA	exon	62831954	62832088	.	-	.	gene_id "ENSG00000162236.11"; transcript_id "ENST00000294179.7"; gene_type "protein_coding"; gene_status "KNOWN"; gene_name "STX5"; transcript_type "protein_coding"; transcript_status "KNOWN"; transcript_name "STX5-201"; exon_number "1"; exon_id "ENSE00001372966.2"; talon_gene "32055"; talon_transcript "110426"; talon_exon "518641"; ccdsid "CCDS8038.2"; exon_status "KNOWN"; level "2"; protein_id "ENSP00000294179.3"; source "HAVANA"; tag "CCDS";
chr11	HAVANA	exon	62831019	62831262	.	-	.	gene_id "ENSG00000162236.11"; transcript_id "ENST00000294179.7"; gene_type "protein_coding"; gene_status "KNOWN"; gene_name "STX5"; transcript_type "protein_coding"; transcript_status "KNOWN"; transcript_name "STX5-201"; exon_number "2"; exon_id "ENSE00002147645.1"; talon_gene "32055"; talon_transcript "110426"; talon_exon "518622"; ccdsid "CCDS58140.1"; exon_status "KNOWN"; level "2"; protein_id "ENSP00000367129.4"; source "HAVANA"; tag "CCDS";
chr11	HAVANA	exon	62827561	62827631	.	-	.	gene_id "ENSG00000162236.11"; transcript_id "ENST00000294179.7"; gene_type "protein_coding"; gene_status "KNOWN"; gene_name "STX5"; transcript_type "protein_coding"; transcript_status "KNOWN"; transcript_name "STX5-201"; exon_number "3"; exon_id "ENSE00003491669.1"; talon_gene "32055"; talon_transcript "110426"; talon_exon "518624"; ccdsid "CCDS58140.1"; exon_status "KNOWN"; level "2"; protein_id "ENSP00000367129.4"; source "HAVANA"; tag "CCDS";
chr11	HAVANA	exon	62827343	62827398	.	-	.	gene_id "ENSG00000162236.11"; transcript_id "ENST00000294179.7"; gene_type "protein_coding"; gene_status "KNOWN"; gene_name "STX5"; transcript_type "protein_coding"; transcript_status "KNOWN"; transcript_name "STX5-201"; exon_number "4"; exon_id "ENSE00003533541.1"; talon_gene "32055"; talon_transcript "110426"; talon_exon "518626"; ccdsid "CCDS58140.1"; exon_status "KNOWN"; level "2"; protein_id "ENSP00000367129.4"; source "HAVANA"; tag "CCDS";
chr11	HAVANA	exon	62827155	62827225	.	-	.	gene_id "ENSG00000162236.11"; transcript_id "ENST00000294179.7"; gene_type "protein_coding"; gene_status "KNOWN"; gene_name "STX5"; transcript_type "protein_coding"; transcript_status "KNOWN"; transcript_name "STX5-201"; exon_number "5"; exon_id "ENSE00003484718.1"; talon_gene "32055"; talon_transcript "110426"; talon_exon "518628"; ccdsid "CCDS58140.1"; exon_status "KNOWN"; level "2"; protein_id "ENSP00000367129.4"; source "HAVANA"; tag "CCDS";
chr11	HAVANA	exon	62825423	62825539	.	-	.	gene_id "ENSG00000162236.11"; transcript_id "ENST00000294179.7"; gene_type "protein_coding"; gene_status "KNOWN"; gene_name "STX5"; transcript_type "protein_coding"; transcript_status "KNOWN"; transcript_name "STX5-201"; exon_number "6"; exon_id "ENSE00003540638.1"; talon_gene "32055"; talon_transcript "110426"; talon_exon "518630"; ccdsid "CCDS58140.1"; exon_status "KNOWN"; level "2"; protein_id "ENSP00000367129.4"; source "HAVANA"; tag "CCDS";
chr11	HAVANA	exon	62825283	62825339	.	-	.	gene_id "ENSG00000162236.11"; transcript_id "ENST00000294179.7"; gene_type "protein_coding"; gene_status "KNOWN"; gene_name "STX5"; transcript_type "protein_coding"; transcript_status "KNOWN"; transcript_name "STX5-201"; exon_number "7"; exon_id "ENSE00003666772.1"; talon_gene "32055"; talon_transcript "110426"; talon_exon "518632"; ccdsid "CCDS58140.1"; exon_status "KNOWN"; level "2"; protein_id "ENSP00000367129.4"; source "HAVANA"; tag "CCDS";
chr11	HAVANA	exon	62825036	62825117	.	-	.	gene_id "ENSG00000162236.11"; transcript_id "ENST00000294179.7"; gene_type "protein_coding"; gene_status "KNOWN"; gene_name "STX5"; transcript_type "protein_coding"; transcript_status "KNOWN"; transcript_name "STX5-201"; exon_number "8"; exon_id "ENSE00003508447.1"; talon_gene "32055"; talon_transcript "110426"; talon_exon "518634"; ccdsid "CCDS58140.1"; exon_status "KNOWN"; level "2"; protein_id "ENSP00000367129.4"; source "HAVANA"; tag "CCDS";
chr11	HAVANA	exon	62824459	62824565	.	-	.	gene_id "ENSG00000162236.11"; transcript_id "ENST00000294179.7"; gene_type "protein_coding"; gene_status "KNOWN"; gene_name "STX5"; transcript_type "protein_coding"; transcript_status "KNOWN"; transcript_name "STX5-201"; exon_number "9"; exon_id "ENSE00003591255.1"; talon_gene "32055"; talon_transcript "110426"; talon_exon "518636"; ccdsid "CCDS58140.1"; exon_status "KNOWN"; level "2"; protein_id "ENSP00000367129.4"; source "HAVANA"; tag "CCDS";
chr11	HAVANA	exon	62824166	62824287	.	-	.	gene_id "ENSG00000162236.11"; transcript_id "ENST00000294179.7"; gene_type "protein_coding"; gene_status "KNOWN"; gene_name "STX5"; transcript_type "protein_coding"; transcript_status "KNOWN"; transcript_name "STX5-201"; exon_number "10"; exon_id "ENSE00003459187.1"; talon_gene "32055"; talon_transcript "110426"; talon_exon "518638"; ccdsid "CCDS58140.1"; exon_status "KNOWN"; level "2"; protein_id "ENSP00000367129.4"; source "HAVANA"; tag "CCDS";
chr11	HAVANA	exon	62806897	62807628	.	-	.	gene_id "ENSG00000162236.11"; transcript_id "ENST00000294179.7"; gene_type "protein_coding"; gene_status "KNOWN"; gene_name "STX5"; transcript_type "protein_coding"; transcript_status "KNOWN"; transcript_name "STX5-201"; exon_number "11"; exon_id "ENSE00001198081.4"; talon_gene "32055"; talon_transcript "110426"; talon_exon "518643"; ccdsid "CCDS8038.2"; exon_status "KNOWN"; level "2"; protein_id "ENSP00000294179.3"; source "HAVANA"; tag "CCDS";
chr11	TALON	transcript	62806897	62807628	.	-	.	gene_id "ENSG00000162236.11"; transcript_id "ENCODEHT000424040"; gene_name "STX5"; gene_status "KNOWN"; gene_type "protein_coding"; transcript_status "NOVEL"; transcript_name "ENCODEHT000424040"; talon_gene "32055"; talon_transcript "424040"; ISM_to_IDs "110426"; ISM_transcript "TRUE";
chr11	HAVANA	exon	62806897	62807628	.	-	.	gene_id "ENSG00000162236.11"; transcript_id "ENCODEHT000424040"; gene_type "protein_coding"; gene_status "KNOWN"; gene_name "STX5"; transcript_status "NOVEL"; transcript_name "ENCODEHT000424040"; exon_number "1"; exon_id "ENSE00001198081.4"; talon_gene "32055"; talon_transcript "424040"; talon_exon "518643"; ccdsid "CCDS8038.2"; exon_status "KNOWN"; level "2"; protein_id "ENSP00000294179.3"; source "HAVANA"; tag "CCDS";
chr11	TALON	transcript	62806897	62832031	.	-	.	gene_id "ENSG00000162236.11"; transcript_id "ENCODEHT000424042"; gene_name "STX5"; gene_status "KNOWN"; gene_type "protein_coding"; transcript_status "NOVEL"; transcript_name "ENCODEHT000424042"; talon_gene "32055"; talon_transcript "424042"; ISM-suffix_to_IDs "110426,110427"; ISM-suffix_transcript "TRUE"; ISM_to_IDs "110426,110427"; ISM_transcript "TRUE";
chr11	TALON	exon	62831019	62832031	.	-	.	gene_id "ENSG00000162236.11"; transcript_id "ENCODEHT000424042"; gene_type "protein_coding"; gene_status "KNOWN"; gene_name "STX5"; transcript_status "NOVEL"; transcript_name "ENCODEHT000424042"; exon_number "1"; exon_id "1191760"; talon_gene "32055"; talon_transcript "424042"; talon_exon "1191760"; exon_status "NOVEL";
chr11	HAVANA	exon	62827561	62827631	.	-	.	gene_id "ENSG00000162236.11"; transcript_id "ENCODEHT000424042"; gene_type "protein_coding"; gene_status "KNOWN"; gene_name "STX5"; transcript_status "NOVEL"; transcript_name "ENCODEHT000424042"; exon_number "2"; exon_id "ENSE00003491669.1"; talon_gene "32055"; talon_transcript "424042"; talon_exon "518624"; ccdsid "CCDS58140.1"; exon_status "KNOWN"; level "2"; protein_id "ENSP00000367129.4"; source "HAVANA"; tag "CCDS";
chr11	HAVANA	exon	62827343	62827398	.	-	.	gene_id "ENSG00000162236.11"; transcript_id "ENCODEHT000424042"; gene_type "protein_coding"; gene_status "KNOWN"; gene_name "STX5"; transcript_status "NOVEL"; transcript_name "ENCODEHT000424042"; exon_number "3"; exon_id "ENSE00003533541.1"; talon_gene "32055"; talon_transcript "424042"; talon_exon "518626"; ccdsid "CCDS58140.1"; exon_status "KNOWN"; level "2"; protein_id "ENSP00000367129.4"; source "HAVANA"; tag "CCDS";
chr11	HAVANA	exon	62827155	62827225	.	-	.	gene_id "ENSG00000162236.11"; transcript_id "ENCODEHT000424042"; gene_type "protein_coding"; gene_status "KNOWN"; gene_name "STX5"; transcript_status "NOVEL"; transcript_name "ENCODEHT000424042"; exon_number "4"; exon_id "ENSE00003484718.1"; talon_gene "32055"; talon_transcript "424042"; talon_exon "518628"; ccdsid "CCDS58140.1"; exon_status "KNOWN"; level "2"; protein_id "ENSP00000367129.4"; source "HAVANA"; tag "CCDS";
chr11	HAVANA	exon	62825423	62825539	.	-	.	gene_id "ENSG00000162236.11"; transcript_id "ENCODEHT000424042"; gene_type "protein_coding"; gene_status "KNOWN"; gene_name "STX5"; transcript_status "NOVEL"; transcript_name "ENCODEHT000424042"; exon_number "5"; exon_id "ENSE00003540638.1"; talon_gene "32055"; talon_transcript "424042"; talon_exon "518630"; ccdsid "CCDS58140.1"; exon_status "KNOWN"; level "2"; protein_id "ENSP00000367129.4"; source "HAVANA"; tag "CCDS";
chr11	HAVANA	exon	62825283	62825339	.	-	.	gene_id "ENSG00000162236.11"; transcript_id "ENCODEHT000424042"; gene_type "protein_coding"; gene_status "KNOWN"; gene_name "STX5"; transcript_status "NOVEL"; transcript_name "ENCODEHT000424042"; exon_number "6"; exon_id "ENSE00003666772.1"; talon_gene "32055"; talon_transcript "424042"; talon_exon "518632"; ccdsid "CCDS58140.1"; exon_status "KNOWN"; level "2"; protein_id "ENSP00000367129.4"; source "HAVANA"; tag "CCDS";
chr11	HAVANA	exon	62825036	62825117	.	-	.	gene_id "ENSG00000162236.11"; transcript_id "ENCODEHT000424042"; gene_type "protein_coding"; gene_status "KNOWN"; gene_name "STX5"; transcript_status "NOVEL"; transcript_name "ENCODEHT000424042"; exon_number "7"; exon_id "ENSE00003508447.1"; talon_gene "32055"; talon_transcript "424042"; talon_exon "518634"; ccdsid "CCDS58140.1"; exon_status "KNOWN"; level "2"; protein_id "ENSP00000367129.4"; source "HAVANA"; tag "CCDS";
chr11	HAVANA	exon	62824459	62824565	.	-	.	gene_id "ENSG00000162236.11"; transcript_id "ENCODEHT000424042"; gene_type "protein_coding"; gene_status "KNOWN"; gene_name "STX5"; transcript_status "NOVEL"; transcript_name "ENCODEHT000424042"; exon_number "8"; exon_id "ENSE00003591255.1"; talon_gene "32055"; talon_transcript "424042"; talon_exon "518636"; ccdsid "CCDS58140.1"; exon_status "KNOWN"; level "2"; protein_id "ENSP00000367129.4"; source "HAVANA"; tag "CCDS";
chr11	HAVANA	exon	62824166	62824287	.	-	.	gene_id "ENSG00000162236.11"; transcript_id "ENCODEHT000424042"; gene_type "protein_coding"; gene_status "KNOWN"; gene_name "STX5"; transcript_status "NOVEL"; transcript_name "ENCODEHT000424042"; exon_number "9"; exon_id "ENSE00003459187.1"; talon_gene "32055"; talon_transcript "424042"; talon_exon "518638"; ccdsid "CCDS58140.1"; exon_status "KNOWN"; level "2"; protein_id "ENSP00000367129.4"; source "HAVANA"; tag "CCDS";
chr11	HAVANA	exon	62806897	62807628	.	-	.	gene_id "ENSG00000162236.11"; transcript_id "ENCODEHT000424042"; gene_type "protein_coding"; gene_status "KNOWN"; gene_name "STX5"; transcript_status "NOVEL"; transcript_name "ENCODEHT000424042"; exon_number "10"; exon_id "ENSE00001198081.4"; talon_gene "32055"; talon_transcript "424042"; talon_exon "518643"; ccdsid "CCDS8038.2"; exon_status "KNOWN"; level "2"; protein_id "ENSP00000294179.3"; source "HAVANA"; tag "CCDS";
chr11	HAVANA	transcript	62806925	62832042	.	-	.	gene_id "ENSG00000162236.11"; transcript_id "ENST00000394690.5"; gene_name "STX5"; gene_status "KNOWN"; gene_type "protein_coding"; transcript_type "protein_coding"; transcript_status "KNOWN"; transcript_name "STX5-203"; talon_gene "32055"; talon_transcript "110427"; ccdsid "CCDS81578.1"; havana_transcript "OTTHUMT00000290117.1"; level "2"; protein_id "ENSP00000378182.1"; source "HAVANA"; tag "CCDS"; transcript_support_level "5";
chr11	HAVANA	exon	62831954	62832042	.	-	.	gene_id "ENSG00000162236.11"; transcript_id "ENST00000394690.5"; gene_type "protein_coding"; gene_status "KNOWN"; gene_name "STX5"; transcript_type "protein_coding"; transcript_status "KNOWN"; transcript_name "STX5-203"; exon_number "1"; exon_id "ENSE00001519215.1"; talon_gene "32055"; talon_transcript "110427"; talon_exon "518644"; ccdsid "CCDS81578.1"; exon_status "KNOWN"; level "2"; protein_id "ENSP00000378182.1"; source "HAVANA"; tag "CCDS";
chr11	HAVANA	exon	62831019	62831110	.	-	.	gene_id "ENSG00000162236.11"; transcript_id "ENST00000394690.5"; gene_type "protein_coding"; gene_status "KNOWN"; gene_name "STX5"; transcript_type "protein_coding"; transcript_status "KNOWN"; transcript_name "STX5-203"; exon_number "2"; exon_id "ENSE00003546796.1"; talon_gene "32055"; talon_transcript "110427"; talon_exon "518646"; ccdsid "CCDS81578.1"; exon_status "KNOWN"; level "2"; protein_id "ENSP00000378182.1"; source "HAVANA"; tag "CCDS";
chr11	HAVANA	exon	62827561	62827631	.	-	.	gene_id "ENSG00000162236.11"; transcript_id "ENST00000394690.5"; gene_type "protein_coding"; gene_status "KNOWN"; gene_name "STX5"; transcript_type "protein_coding"; transcript_status "KNOWN"; transcript_name "STX5-203"; exon_number "3"; exon_id "ENSE00003491669.1"; talon_gene "32055"; talon_transcript "110427"; talon_exon "518624"; ccdsid "CCDS58140.1"; exon_status "KNOWN"; level "2"; protein_id "ENSP00000367129.4"; source "HAVANA"; tag "CCDS";
chr11	HAVANA	exon	62827343	62827398	.	-	.	gene_id "ENSG00000162236.11"; transcript_id "ENST00000394690.5"; gene_type "protein_coding"; gene_status "KNOWN"; gene_name "STX5"; transcript_type "protein_coding"; transcript_status "KNOWN"; transcript_name "STX5-203"; exon_number "4"; exon_id "ENSE00003533541.1"; talon_gene "32055"; talon_transcript "110427"; talon_exon "518626"; ccdsid "CCDS58140.1"; exon_status "KNOWN"; level "2"; protein_id "ENSP00000367129.4"; source "HAVANA"; tag "CCDS";
chr11	HAVANA	exon	62827155	62827225	.	-	.	gene_id "ENSG00000162236.11"; transcript_id "ENST00000394690.5"; gene_type "protein_coding"; gene_status "KNOWN"; gene_name "STX5"; transcript_type "protein_coding"; transcript_status "KNOWN"; transcript_name "STX5-203"; exon_number "5"; exon_id "ENSE00003484718.1"; talon_gene "32055"; talon_transcript "110427"; talon_exon "518628"; ccdsid "CCDS58140.1"; exon_status "KNOWN"; level "2"; protein_id "ENSP00000367129.4"; source "HAVANA"; tag "CCDS";
chr11	HAVANA	exon	62825423	62825539	.	-	.	gene_id "ENSG00000162236.11"; transcript_id "ENST00000394690.5"; gene_type "protein_coding"; gene_status "KNOWN"; gene_name "STX5"; transcript_type "protein_coding"; transcript_status "KNOWN"; transcript_name "STX5-203"; exon_number "6"; exon_id "ENSE00003540638.1"; talon_gene "32055"; talon_transcript "110427"; talon_exon "518630"; ccdsid "CCDS58140.1"; exon_status "KNOWN"; level "2"; protein_id "ENSP00000367129.4"; source "HAVANA"; tag "CCDS";
chr11	HAVANA	exon	62825283	62825339	.	-	.	gene_id "ENSG00000162236.11"; transcript_id "ENST00000394690.5"; gene_type "protein_coding"; gene_status "KNOWN"; gene_name "STX5"; transcript_type "protein_coding"; transcript_status "KNOWN"; transcript_name "STX5-203"; exon_number "7"; exon_id "ENSE00003666772.1"; talon_gene "32055"; talon_transcript "110427"; talon_exon "518632"; ccdsid "CCDS58140.1"; exon_status "KNOWN"; level "2"; protein_id "ENSP00000367129.4"; source "HAVANA"; tag "CCDS";
chr11	HAVANA	exon	62825036	62825117	.	-	.	gene_id "ENSG00000162236.11"; transcript_id "ENST00000394690.5"; gene_type "protein_coding"; gene_status "KNOWN"; gene_name "STX5"; transcript_type "protein_coding"; transcript_status "KNOWN"; transcript_name "STX5-203"; exon_number "8"; exon_id "ENSE00003508447.1"; talon_gene "32055"; talon_transcript "110427"; talon_exon "518634"; ccdsid "CCDS58140.1"; exon_status "KNOWN"; level "2"; protein_id "ENSP00000367129.4"; source "HAVANA"; tag "CCDS";
chr11	HAVANA	exon	62824459	62824565	.	-	.	gene_id "ENSG00000162236.11"; transcript_id "ENST00000394690.5"; gene_type "protein_coding"; gene_status "KNOWN"; gene_name "STX5"; transcript_type "protein_coding"; transcript_status "KNOWN"; transcript_name "STX5-203"; exon_number "9"; exon_id "ENSE00003591255.1"; talon_gene "32055"; talon_transcript "110427"; talon_exon "518636"; ccdsid "CCDS58140.1"; exon_status "KNOWN"; level "2"; protein_id "ENSP00000367129.4"; source "HAVANA"; tag "CCDS";
chr11	HAVANA	exon	62824166	62824287	.	-	.	gene_id "ENSG00000162236.11"; transcript_id "ENST00000394690.5"; gene_type "protein_coding"; gene_status "KNOWN"; gene_name "STX5"; transcript_type "protein_coding"; transcript_status "KNOWN"; transcript_name "STX5-203"; exon_number "10"; exon_id "ENSE00003459187.1"; talon_gene "32055"; talon_transcript "110427"; talon_exon "518638"; ccdsid "CCDS58140.1"; exon_status "KNOWN"; level "2"; protein_id "ENSP00000367129.4"; source "HAVANA"; tag "CCDS";
chr11	HAVANA	exon	62806925	62807628	.	-	.	gene_id "ENSG00000162236.11"; transcript_id "ENST00000394690.5"; gene_type "protein_coding"; gene_status "KNOWN"; gene_name "STX5"; transcript_type "protein_coding"; transcript_status "KNOWN"; transcript_name "STX5-203"; exon_number "11"; exon_id "ENSE00001519212.1"; talon_gene "32055"; talon_transcript "110427"; talon_exon "518647"; ccdsid "CCDS81578.1"; exon_status "KNOWN"; level "2"; protein_id "ENSP00000378182.1"; source "HAVANA"; tag "CCDS";
chr11	ENSEMBL	gene	62815966	62816067	.	-	.	gene_id "ENSG00000252361.1"; gene_name "RNU6-118P"; gene_status "KNOWN"; gene_type "snRNA"; talon_gene "32057"; level "3";
chr11	ENSEMBL	transcript	62815966	62816067	.	-	.	gene_id "ENSG00000252361.1"; transcript_id "ENST00000516552.1"; gene_name "RNU6-118P"; gene_status "KNOWN"; gene_type "snRNA"; transcript_type "snRNA"; transcript_status "KNOWN"; transcript_name "RNU6-118P-201"; talon_gene "32057"; talon_transcript "110434"; level "3"; source "ENSEMBL"; tag "basic"; transcript_support_level "NA";
chr11	ENSEMBL	exon	62815966	62816067	.	-	.	gene_id "ENSG00000252361.1"; transcript_id "ENST00000516552.1"; gene_type "snRNA"; gene_status "KNOWN"; gene_name "RNU6-118P"; transcript_type "snRNA"; transcript_status "KNOWN"; transcript_name "RNU6-118P-201"; exon_number "1"; exon_id "ENSE00002088829.1"; talon_gene "32057"; talon_transcript "110434"; talon_exon "518663"; exon_status "KNOWN"; level "3"; source "ENSEMBL"; tag "basic";
chr11	HAVANA	gene	62832911	62834807	.	-	.	gene_id "ENSG00000133316.15"; gene_name "WDR74"; gene_status "KNOWN"; gene_type "protein_coding"; talon_gene "32060"; havana_gene "OTTHUMG00000167695.4"; level "1"; tag "overlapping_locus";
chr11	HAVANA	transcript	62832911	62839581	.	-	.	gene_id "ENSG00000133316.15"; transcript_id "ENST00000311713.11"; gene_name "WDR74"; gene_status "KNOWN"; gene_type "protein_coding"; transcript_type "protein_coding"; transcript_status "KNOWN"; transcript_name "WDR74-202"; talon_gene "32060"; talon_transcript "110439"; ccdsid "CCDS76421.1"; havana_transcript "OTTHUMT00000395676.1"; level "2"; protein_id "ENSP00000308931.7"; source "HAVANA"; tag "CCDS"; transcript_support_level "1";
chr11	HAVANA	exon	62839507	62839581	.	-	.	gene_id "ENSG00000133316.15"; transcript_id "ENST00000311713.11"; gene_type "protein_coding"; gene_status "KNOWN"; gene_name "WDR74"; transcript_type "protein_coding"; transcript_status "KNOWN"; transcript_name "WDR74-202"; exon_number "1"; exon_id "ENSE00003585948.1"; talon_gene "32060"; talon_transcript "110439"; talon_exon "518674"; ccdsid "CCDS76421.1"; exon_status "KNOWN"; level "2"; protein_id "ENSP00000308931.7"; source "HAVANA"; tag "CCDS";
chr11	ENSEMBL	exon	62839322	62839428	.	-	.	gene_id "ENSG00000133316.15"; transcript_id "ENST00000311713.11"; gene_type "protein_coding"; gene_status "KNOWN"; gene_name "WDR74"; transcript_type "protein_coding"; transcript_status "KNOWN"; transcript_name "WDR74-202"; exon_number "2"; exon_id "ENSE00003790247.1"; talon_gene "32060"; talon_transcript "110439"; talon_exon "518676"; ccdsid "CCDS44630.1"; exon_status "KNOWN"; level "3"; protein_id "ENSP00000278856.4"; source "ENSEMBL"; tag "CCDS";
chr11	ENSEMBL	exon	62839114	62839235	.	-	.	gene_id "ENSG00000133316.15"; transcript_id "ENST00000311713.11"; gene_type "protein_coding"; gene_status "KNOWN"; gene_name "WDR74"; transcript_type "protein_coding"; transcript_status "KNOWN"; transcript_name "WDR74-202"; exon_number "3"; exon_id "ENSE00003757010.1"; talon_gene "32060"; talon_transcript "110439"; talon_exon "518678"; ccdsid "CCDS44630.1"; exon_status "KNOWN"; level "3"; protein_id "ENSP00000278856.4"; source "ENSEMBL"; tag "CCDS";
chr11	ENSEMBL	exon	62835961	62836036	.	-	.	gene_id "ENSG00000133316.15"; transcript_id "ENST00000311713.11"; gene_type "protein_coding"; gene_status "KNOWN"; gene_name "WDR74"; transcript_type "protein_coding"; transcript_status "KNOWN"; transcript_name "WDR74-202"; exon_number "4"; exon_id "ENSE00003639709.1"; talon_gene "32060"; talon_transcript "110439"; talon_exon "518680"; ccdsid "CCDS44630.1"; exon_status "KNOWN"; level "3"; protein_id "ENSP00000278856.4"; source "ENSEMBL"; tag "CCDS";
chr11	ENSEMBL	exon	62835695	62835841	.	-	.	gene_id "ENSG00000133316.15"; transcript_id "ENST00000311713.11"; gene_type "protein_coding"; gene_status "KNOWN"; gene_name "WDR74"; transcript_type "protein_coding"; transcript_status "KNOWN"; transcript_name "WDR74-202"; exon_number "5"; exon_id "ENSE00003545098.1"; talon_gene "32060"; talon_transcript "110439"; talon_exon "518682"; ccdsid "CCDS44630.1"; exon_status "KNOWN"; level "3"; protein_id "ENSP00000278856.4"; source "ENSEMBL"; tag "CCDS";
chr11	ENSEMBL	exon	62835431	62835532	.	-	.	gene_id "ENSG00000133316.15"; transcript_id "ENST00000311713.11"; gene_type "protein_coding"; gene_status "KNOWN"; gene_name "WDR74"; transcript_type "protein_coding"; transcript_status "KNOWN"; transcript_name "WDR74-202"; exon_number "6"; exon_id "ENSE00003510848.1"; talon_gene "32060"; talon_transcript "110439"; talon_exon "518684"; ccdsid "CCDS44630.1"; exon_status "KNOWN"; level "3"; protein_id "ENSP00000278856.4"; source "ENSEMBL"; tag "CCDS";
chr11	ENSEMBL	exon	62834427	62834527	.	-	.	gene_id "ENSG00000133316.15"; transcript_id "ENST00000311713.11"; gene_type "protein_coding"; gene_status "KNOWN"; gene_name "WDR74"; transcript_type "protein_coding"; transcript_status "KNOWN"; transcript_name "WDR74-202"; exon_number "7"; exon_id "ENSE00003559893.1"; talon_gene "32060"; talon_transcript "110439"; talon_exon "518686"; ccdsid "CCDS44630.1"; exon_status "KNOWN"; level "3"; protein_id "ENSP00000278856.4"; source "ENSEMBL"; tag "CCDS";
chr11	ENSEMBL	exon	62834276	62834331	.	-	.	gene_id "ENSG00000133316.15"; transcript_id "ENST00000311713.11"; gene_type "protein_coding"; gene_status "KNOWN"; gene_name "WDR74"; transcript_type "protein_coding"; transcript_status "KNOWN"; transcript_name "WDR74-202"; exon_number "8"; exon_id "ENSE00003480669.1"; talon_gene "32060"; talon_transcript "110439"; talon_exon "518688"; ccdsid "CCDS44630.1"; exon_status "KNOWN"; level "3"; protein_id "ENSP00000278856.4"; source "ENSEMBL"; tag "CCDS";
chr11	ENSEMBL	exon	62833792	62833937	.	-	.	gene_id "ENSG00000133316.15"; transcript_id "ENST00000311713.11"; gene_type "protein_coding"; gene_status "KNOWN"; gene_name "WDR74"; transcript_type "protein_coding"; transcript_status "KNOWN"; transcript_name "WDR74-202"; exon_number "9"; exon_id "ENSE00003551658.1"; talon_gene "32060"; talon_transcript "110439"; talon_exon "518690"; ccdsid "CCDS44630.1"; exon_status "KNOWN"; level "3"; protein_id "ENSP00000278856.4"; source "ENSEMBL"; tag "CCDS";
chr11	HAVANA	exon	62832911	62833131	.	-	.	gene_id "ENSG00000133316.15"; transcript_id "ENST00000311713.11"; gene_type "protein_coding"; gene_status "KNOWN"; gene_name "WDR74"; transcript_type "protein_coding"; transcript_status "KNOWN"; transcript_name "WDR74-202"; exon_number "10"; exon_id "ENSE00002157294.1"; talon_gene "32060"; talon_transcript "110439"; talon_exon "518692"; ccdsid "CCDS76421.1"; exon_status "KNOWN"; level "2"; protein_id "ENSP00000308931.7"; source "HAVANA"; tag "CCDS";
chr11	ENSEMBL	transcript	62832912	62839661	.	-	.	gene_id "ENSG00000133316.15"; transcript_id "ENST00000278856.8"; gene_name "WDR74"; gene_status "KNOWN"; gene_type "protein_coding"; transcript_type "protein_coding"; transcript_status "KNOWN"; transcript_name "WDR74-201"; talon_gene "32060"; talon_transcript "110440"; ccdsid "CCDS44630.1"; level "3"; protein_id "ENSP00000278856.4"; source "ENSEMBL"; tag "CCDS"; transcript_support_level "1";
chr11	ENSEMBL	exon	62839507	62839661	.	-	.	gene_id "ENSG00000133316.15"; transcript_id "ENST00000278856.8"; gene_type "protein_coding"; gene_status "KNOWN"; gene_name "WDR74"; transcript_type "protein_coding"; transcript_status "KNOWN"; transcript_name "WDR74-201"; exon_number "1"; exon_id "ENSE00001360892.3"; talon_gene "32060"; talon_transcript "110440"; talon_exon "518693"; ccdsid "CCDS44630.1"; exon_status "KNOWN"; level "3"; protein_id "ENSP00000278856.4"; source "ENSEMBL"; tag "CCDS";
chr11	ENSEMBL	exon	62839322	62839428	.	-	.	gene_id "ENSG00000133316.15"; transcript_id "ENST00000278856.8"; gene_type "protein_coding"; gene_status "KNOWN"; gene_name "WDR74"; transcript_type "protein_coding"; transcript_status "KNOWN"; transcript_name "WDR74-201"; exon_number "2"; exon_id "ENSE00003790247.1"; talon_gene "32060"; talon_transcript "110440"; talon_exon "518676"; ccdsid "CCDS44630.1"; exon_status "KNOWN"; level "3"; protein_id "ENSP00000278856.4"; source "ENSEMBL"; tag "CCDS";
chr11	ENSEMBL	exon	62839114	62839235	.	-	.	gene_id "ENSG00000133316.15"; transcript_id "ENST00000278856.8"; gene_type "protein_coding"; gene_status "KNOWN"; gene_name "WDR74"; transcript_type "protein_coding"; transcript_status "KNOWN"; transcript_name "WDR74-201"; exon_number "3"; exon_id "ENSE00003757010.1"; talon_gene "32060"; talon_transcript "110440"; talon_exon "518678"; ccdsid "CCDS44630.1"; exon_status "KNOWN"; level "3"; protein_id "ENSP00000278856.4"; source "ENSEMBL"; tag "CCDS";
chr11	ENSEMBL	exon	62835961	62836036	.	-	.	gene_id "ENSG00000133316.15"; transcript_id "ENST00000278856.8"; gene_type "protein_coding"; gene_status "KNOWN"; gene_name "WDR74"; transcript_type "protein_coding"; transcript_status "KNOWN"; transcript_name "WDR74-201"; exon_number "4"; exon_id "ENSE00003639709.1"; talon_gene "32060"; talon_transcript "110440"; talon_exon "518680"; ccdsid "CCDS44630.1"; exon_status "KNOWN"; level "3"; protein_id "ENSP00000278856.4"; source "ENSEMBL"; tag "CCDS";
chr11	ENSEMBL	exon	62835695	62835841	.	-	.	gene_id "ENSG00000133316.15"; transcript_id "ENST00000278856.8"; gene_type "protein_coding"; gene_status "KNOWN"; gene_name "WDR74"; transcript_type "protein_coding"; transcript_status "KNOWN"; transcript_name "WDR74-201"; exon_number "5"; exon_id "ENSE00003545098.1"; talon_gene "32060"; talon_transcript "110440"; talon_exon "518682"; ccdsid "CCDS44630.1"; exon_status "KNOWN"; level "3"; protein_id "ENSP00000278856.4"; source "ENSEMBL"; tag "CCDS";
chr11	ENSEMBL	exon	62835431	62835532	.	-	.	gene_id "ENSG00000133316.15"; transcript_id "ENST00000278856.8"; gene_type "protein_coding"; gene_status "KNOWN"; gene_name "WDR74"; transcript_type "protein_coding"; transcript_status "KNOWN"; transcript_name "WDR74-201"; exon_number "6"; exon_id "ENSE00003510848.1"; talon_gene "32060"; talon_transcript "110440"; talon_exon "518684"; ccdsid "CCDS44630.1"; exon_status "KNOWN"; level "3"; protein_id "ENSP00000278856.4"; source "ENSEMBL"; tag "CCDS";
chr11	ENSEMBL	exon	62834427	62834527	.	-	.	gene_id "ENSG00000133316.15"; transcript_id "ENST00000278856.8"; gene_type "protein_coding"; gene_status "KNOWN"; gene_name "WDR74"; transcript_type "protein_coding"; transcript_status "KNOWN"; transcript_name "WDR74-201"; exon_number "7"; exon_id "ENSE00003559893.1"; talon_gene "32060"; talon_transcript "110440"; talon_exon "518686"; ccdsid "CCDS44630.1"; exon_status "KNOWN"; level "3"; protein_id "ENSP00000278856.4"; source "ENSEMBL"; tag "CCDS";
chr11	ENSEMBL	exon	62834276	62834331	.	-	.	gene_id "ENSG00000133316.15"; transcript_id "ENST00000278856.8"; gene_type "protein_coding"; gene_status "KNOWN"; gene_name "WDR74"; transcript_type "protein_coding"; transcript_status "KNOWN"; transcript_name "WDR74-201"; exon_number "8"; exon_id "ENSE00003480669.1"; talon_gene "32060"; talon_transcript "110440"; talon_exon "518688"; ccdsid "CCDS44630.1"; exon_status "KNOWN"; level "3"; protein_id "ENSP00000278856.4"; source "ENSEMBL"; tag "CCDS";
chr11	ENSEMBL	exon	62833792	62833937	.	-	.	gene_id "ENSG00000133316.15"; transcript_id "ENST00000278856.8"; gene_type "protein_coding"; gene_status "KNOWN"; gene_name "WDR74"; transcript_type "protein_coding"; transcript_status "KNOWN"; transcript_name "WDR74-201"; exon_number "9"; exon_id "ENSE00003551658.1"; talon_gene "32060"; talon_transcript "110440"; talon_exon "518690"; ccdsid "CCDS44630.1"; exon_status "KNOWN"; level "3"; protein_id "ENSP00000278856.4"; source "ENSEMBL"; tag "CCDS";
chr11	HAVANA	exon	62833618	62833674	.	-	.	gene_id "ENSG00000133316.15"; transcript_id "ENST00000278856.8"; gene_type "protein_coding"; gene_status "KNOWN"; gene_name "WDR74"; transcript_type "protein_coding"; transcript_status "KNOWN"; transcript_name "WDR74-201"; exon_number "10"; exon_id "ENSE00003670614.1"; talon_gene "32060"; talon_transcript "110440"; talon_exon "518695"; ccdsid "CCDS44630.1"; exon_status "KNOWN"; level "2"; protein_id "ENSP00000435726.1"; source "HAVANA"; tag "CCDS";
chr11	HAVANA	exon	62832912	62833131	.	-	.	gene_id "ENSG00000133316.15"; transcript_id "ENST00000278856.8"; gene_type "protein_coding"; gene_status "KNOWN"; gene_name "WDR74"; transcript_type "protein_coding"; transcript_status "KNOWN"; transcript_name "WDR74-201"; exon_number "11"; exon_id "ENSE00001198009.3"; talon_gene "32060"; talon_transcript "110440"; talon_exon "518697"; ccdsid "CCDS44630.1"; exon_status "KNOWN"; level "2"; protein_id "ENSP00000435726.1"; source "HAVANA"; tag "CCDS";
chr11	HAVANA	transcript	62832912	62840156	.	-	.	gene_id "ENSG00000133316.15"; transcript_id "ENST00000529106.5"; gene_name "WDR74"; gene_status "KNOWN"; gene_type "protein_coding"; transcript_type "protein_coding"; transcript_status "KNOWN"; transcript_name "WDR74-206"; talon_gene "32060"; talon_transcript "110441"; ccdsid "CCDS44630.1"; havana_transcript "OTTHUMT00000395677.1"; level "2"; protein_id "ENSP00000435726.1"; source "HAVANA"; tag "CCDS"; transcript_support_level "2";
chr11	HAVANA	exon	62840078	62840156	.	-	.	gene_id "ENSG00000133316.15"; transcript_id "ENST00000529106.5"; gene_type "protein_coding"; gene_status "KNOWN"; gene_name "WDR74"; transcript_type "protein_coding"; transcript_status "KNOWN"; transcript_name "WDR74-206"; exon_number "1"; exon_id "ENSE00002178508.1"; talon_gene "32060"; talon_transcript "110441"; talon_exon "518698"; ccdsid "CCDS44630.1"; exon_status "KNOWN"; level "2"; protein_id "ENSP00000435726.1"; source "HAVANA"; tag "CCDS";
chr11	HAVANA	exon	62839507	62839659	.	-	.	gene_id "ENSG00000133316.15"; transcript_id "ENST00000529106.5"; gene_type "protein_coding"; gene_status "KNOWN"; gene_name "WDR74"; transcript_type "protein_coding"; transcript_status "KNOWN"; transcript_name "WDR74-206"; exon_number "2"; exon_id "ENSE00002185487.1"; talon_gene "32060"; talon_transcript "110441"; talon_exon "518700"; ccdsid "CCDS44630.1"; exon_status "KNOWN"; level "2"; protein_id "ENSP00000435726.1"; source "HAVANA"; tag "CCDS";
chr11	ENSEMBL	exon	62839322	62839428	.	-	.	gene_id "ENSG00000133316.15"; transcript_id "ENST00000529106.5"; gene_type "protein_coding"; gene_status "KNOWN"; gene_name "WDR74"; transcript_type "protein_coding"; transcript_status "KNOWN"; transcript_name "WDR74-206"; exon_number "3"; exon_id "ENSE00003790247.1"; talon_gene "32060"; talon_transcript "110441"; talon_exon "518676"; ccdsid "CCDS44630.1"; exon_status "KNOWN"; level "3"; protein_id "ENSP00000278856.4"; source "ENSEMBL"; tag "CCDS";
chr11	ENSEMBL	exon	62839114	62839235	.	-	.	gene_id "ENSG00000133316.15"; transcript_id "ENST00000529106.5"; gene_type "protein_coding"; gene_status "KNOWN"; gene_name "WDR74"; transcript_type "protein_coding"; transcript_status "KNOWN"; transcript_name "WDR74-206"; exon_number "4"; exon_id "ENSE00003757010.1"; talon_gene "32060"; talon_transcript "110441"; talon_exon "518678"; ccdsid "CCDS44630.1"; exon_status "KNOWN"; level "3"; protein_id "ENSP00000278856.4"; source "ENSEMBL"; tag "CCDS";
chr11	ENSEMBL	exon	62835961	62836036	.	-	.	gene_id "ENSG00000133316.15"; transcript_id "ENST00000529106.5"; gene_type "protein_coding"; gene_status "KNOWN"; gene_name "WDR74"; transcript_type "protein_coding"; transcript_status "KNOWN"; transcript_name "WDR74-206"; exon_number "5"; exon_id "ENSE00003639709.1"; talon_gene "32060"; talon_transcript "110441"; talon_exon "518680"; ccdsid "CCDS44630.1"; exon_status "KNOWN"; level "3"; protein_id "ENSP00000278856.4"; source "ENSEMBL"; tag "CCDS";
chr11	ENSEMBL	exon	62835695	62835841	.	-	.	gene_id "ENSG00000133316.15"; transcript_id "ENST00000529106.5"; gene_type "protein_coding"; gene_status "KNOWN"; gene_name "WDR74"; transcript_type "protein_coding"; transcript_status "KNOWN"; transcript_name "WDR74-206"; exon_number "6"; exon_id "ENSE00003545098.1"; talon_gene "32060"; talon_transcript "110441"; talon_exon "518682"; ccdsid "CCDS44630.1"; exon_status "KNOWN"; level "3"; protein_id "ENSP00000278856.4"; source "ENSEMBL"; tag "CCDS";
chr11	ENSEMBL	exon	62835431	62835532	.	-	.	gene_id "ENSG00000133316.15"; transcript_id "ENST00000529106.5"; gene_type "protein_coding"; gene_status "KNOWN"; gene_name "WDR74"; transcript_type "protein_coding"; transcript_status "KNOWN"; transcript_name "WDR74-206"; exon_number "7"; exon_id "ENSE00003510848.1"; talon_gene "32060"; talon_transcript "110441"; talon_exon "518684"; ccdsid "CCDS44630.1"; exon_status "KNOWN"; level "3"; protein_id "ENSP00000278856.4"; source "ENSEMBL"; tag "CCDS";
chr11	ENSEMBL	exon	62834427	62834527	.	-	.	gene_id "ENSG00000133316.15"; transcript_id "ENST00000529106.5"; gene_type "protein_coding"; gene_status "KNOWN"; gene_name "WDR74"; transcript_type "protein_coding"; transcript_status "KNOWN"; transcript_name "WDR74-206"; exon_number "8"; exon_id "ENSE00003559893.1"; talon_gene "32060"; talon_transcript "110441"; talon_exon "518686"; ccdsid "CCDS44630.1"; exon_status "KNOWN"; level "3"; protein_id "ENSP00000278856.4"; source "ENSEMBL"; tag "CCDS";
chr11	ENSEMBL	exon	62834276	62834331	.	-	.	gene_id "ENSG00000133316.15"; transcript_id "ENST00000529106.5"; gene_type "protein_coding"; gene_status "KNOWN"; gene_name "WDR74"; transcript_type "protein_coding"; transcript_status "KNOWN"; transcript_name "WDR74-206"; exon_number "9"; exon_id "ENSE00003480669.1"; talon_gene "32060"; talon_transcript "110441"; talon_exon "518688"; ccdsid "CCDS44630.1"; exon_status "KNOWN"; level "3"; protein_id "ENSP00000278856.4"; source "ENSEMBL"; tag "CCDS";
chr11	ENSEMBL	exon	62833792	62833937	.	-	.	gene_id "ENSG00000133316.15"; transcript_id "ENST00000529106.5"; gene_type "protein_coding"; gene_status "KNOWN"; gene_name "WDR74"; transcript_type "protein_coding"; transcript_status "KNOWN"; transcript_name "WDR74-206"; exon_number "10"; exon_id "ENSE00003551658.1"; talon_gene "32060"; talon_transcript "110441"; talon_exon "518690"; ccdsid "CCDS44630.1"; exon_status "KNOWN"; level "3"; protein_id "ENSP00000278856.4"; source "ENSEMBL"; tag "CCDS";
chr11	HAVANA	exon	62833618	62833674	.	-	.	gene_id "ENSG00000133316.15"; transcript_id "ENST00000529106.5"; gene_type "protein_coding"; gene_status "KNOWN"; gene_name "WDR74"; transcript_type "protein_coding"; transcript_status "KNOWN"; transcript_name "WDR74-206"; exon_number "11"; exon_id "ENSE00003670614.1"; talon_gene "32060"; talon_transcript "110441"; talon_exon "518695"; ccdsid "CCDS44630.1"; exon_status "KNOWN"; level "2"; protein_id "ENSP00000435726.1"; source "HAVANA"; tag "CCDS";
chr11	HAVANA	exon	62832912	62833131	.	-	.	gene_id "ENSG00000133316.15"; transcript_id "ENST00000529106.5"; gene_type "protein_coding"; gene_status "KNOWN"; gene_name "WDR74"; transcript_type "protein_coding"; transcript_status "KNOWN"; transcript_name "WDR74-206"; exon_number "12"; exon_id "ENSE00001198009.3"; talon_gene "32060"; talon_transcript "110441"; talon_exon "518697"; ccdsid "CCDS44630.1"; exon_status "KNOWN"; level "2"; protein_id "ENSP00000435726.1"; source "HAVANA"; tag "CCDS";
chr11	HAVANA	transcript	62832912	62841809	.	-	.	gene_id "ENSG00000133316.15"; transcript_id "ENST00000525239.5"; gene_name "WDR74"; gene_status "KNOWN"; gene_type "protein_coding"; transcript_type "protein_coding"; transcript_status "KNOWN"; transcript_name "WDR74-204"; talon_gene "32060"; talon_transcript "110442"; ccdsid "CCDS44630.1"; havana_transcript "OTTHUMT00000395678.1"; level "2"; protein_id "ENSP00000432119.1"; source "HAVANA"; tag "CCDS"; transcript_support_level "2";
chr11	HAVANA	exon	62841569	62841809	.	-	.	gene_id "ENSG00000133316.15"; transcript_id "ENST00000525239.5"; gene_type "protein_coding"; gene_status "KNOWN"; gene_name "WDR74"; transcript_type "protein_coding"; transcript_status "KNOWN"; transcript_name "WDR74-204"; exon_number "1"; exon_id "ENSE00002157686.1"; talon_gene "32060"; talon_transcript "110442"; talon_exon "518701"; ccdsid "CCDS44630.1"; exon_status "KNOWN"; level "2"; protein_id "ENSP00000432119.1"; source "HAVANA"; tag "CCDS";
chr11	HAVANA	exon	62839507	62839867	.	-	.	gene_id "ENSG00000133316.15"; transcript_id "ENST00000525239.5"; gene_type "protein_coding"; gene_status "KNOWN"; gene_name "WDR74"; transcript_type "protein_coding"; transcript_status "KNOWN"; transcript_name "WDR74-204"; exon_number "2"; exon_id "ENSE00002179520.1"; talon_gene "32060"; talon_transcript "110442"; talon_exon "518703"; ccdsid "CCDS44630.1"; exon_status "KNOWN"; level "2"; protein_id "ENSP00000432119.1"; source "HAVANA"; tag "CCDS";
chr11	ENSEMBL	exon	62839322	62839428	.	-	.	gene_id "ENSG00000133316.15"; transcript_id "ENST00000525239.5"; gene_type "protein_coding"; gene_status "KNOWN"; gene_name "WDR74"; transcript_type "protein_coding"; transcript_status "KNOWN"; transcript_name "WDR74-204"; exon_number "3"; exon_id "ENSE00003790247.1"; talon_gene "32060"; talon_transcript "110442"; talon_exon "518676"; ccdsid "CCDS44630.1"; exon_status "KNOWN"; level "3"; protein_id "ENSP00000278856.4"; source "ENSEMBL"; tag "CCDS";
chr11	ENSEMBL	exon	62839114	62839235	.	-	.	gene_id "ENSG00000133316.15"; transcript_id "ENST00000525239.5"; gene_type "protein_coding"; gene_status "KNOWN"; gene_name "WDR74"; transcript_type "protein_coding"; transcript_status "KNOWN"; transcript_name "WDR74-204"; exon_number "4"; exon_id "ENSE00003757010.1"; talon_gene "32060"; talon_transcript "110442"; talon_exon "518678"; ccdsid "CCDS44630.1"; exon_status "KNOWN"; level "3"; protein_id "ENSP00000278856.4"; source "ENSEMBL"; tag "CCDS";
chr11	ENSEMBL	exon	62835961	62836036	.	-	.	gene_id "ENSG00000133316.15"; transcript_id "ENST00000525239.5"; gene_type "protein_coding"; gene_status "KNOWN"; gene_name "WDR74"; transcript_type "protein_coding"; transcript_status "KNOWN"; transcript_name "WDR74-204"; exon_number "5"; exon_id "ENSE00003639709.1"; talon_gene "32060"; talon_transcript "110442"; talon_exon "518680"; ccdsid "CCDS44630.1"; exon_status "KNOWN"; level "3"; protein_id "ENSP00000278856.4"; source "ENSEMBL"; tag "CCDS";
chr11	ENSEMBL	exon	62835695	62835841	.	-	.	gene_id "ENSG00000133316.15"; transcript_id "ENST00000525239.5"; gene_type "protein_coding"; gene_status "KNOWN"; gene_name "WDR74"; transcript_type "protein_coding"; transcript_status "KNOWN"; transcript_name "WDR74-204"; exon_number "6"; exon_id "ENSE00003545098.1"; talon_gene "32060"; talon_transcript "110442"; talon_exon "518682"; ccdsid "CCDS44630.1"; exon_status "KNOWN"; level "3"; protein_id "ENSP00000278856.4"; source "ENSEMBL"; tag "CCDS";
chr11	ENSEMBL	exon	62835431	62835532	.	-	.	gene_id "ENSG00000133316.15"; transcript_id "ENST00000525239.5"; gene_type "protein_coding"; gene_status "KNOWN"; gene_name "WDR74"; transcript_type "protein_coding"; transcript_status "KNOWN"; transcript_name "WDR74-204"; exon_number "7"; exon_id "ENSE00003510848.1"; talon_gene "32060"; talon_transcript "110442"; talon_exon "518684"; ccdsid "CCDS44630.1"; exon_status "KNOWN"; level "3"; protein_id "ENSP00000278856.4"; source "ENSEMBL"; tag "CCDS";
chr11	ENSEMBL	exon	62834427	62834527	.	-	.	gene_id "ENSG00000133316.15"; transcript_id "ENST00000525239.5"; gene_type "protein_coding"; gene_status "KNOWN"; gene_name "WDR74"; transcript_type "protein_coding"; transcript_status "KNOWN"; transcript_name "WDR74-204"; exon_number "8"; exon_id "ENSE00003559893.1"; talon_gene "32060"; talon_transcript "110442"; talon_exon "518686"; ccdsid "CCDS44630.1"; exon_status "KNOWN"; level "3"; protein_id "ENSP00000278856.4"; source "ENSEMBL"; tag "CCDS";
chr11	ENSEMBL	exon	62834276	62834331	.	-	.	gene_id "ENSG00000133316.15"; transcript_id "ENST00000525239.5"; gene_type "protein_coding"; gene_status "KNOWN"; gene_name "WDR74"; transcript_type "protein_coding"; transcript_status "KNOWN"; transcript_name "WDR74-204"; exon_number "9"; exon_id "ENSE00003480669.1"; talon_gene "32060"; talon_transcript "110442"; talon_exon "518688"; ccdsid "CCDS44630.1"; exon_status "KNOWN"; level "3"; protein_id "ENSP00000278856.4"; source "ENSEMBL"; tag "CCDS";
chr11	ENSEMBL	exon	62833792	62833937	.	-	.	gene_id "ENSG00000133316.15"; transcript_id "ENST00000525239.5"; gene_type "protein_coding"; gene_status "KNOWN"; gene_name "WDR74"; transcript_type "protein_coding"; transcript_status "KNOWN"; transcript_name "WDR74-204"; exon_number "10"; exon_id "ENSE00003551658.1"; talon_gene "32060"; talon_transcript "110442"; talon_exon "518690"; ccdsid "CCDS44630.1"; exon_status "KNOWN"; level "3"; protein_id "ENSP00000278856.4"; source "ENSEMBL"; tag "CCDS";
chr11	HAVANA	exon	62833618	62833674	.	-	.	gene_id "ENSG00000133316.15"; transcript_id "ENST00000525239.5"; gene_type "protein_coding"; gene_status "KNOWN"; gene_name "WDR74"; transcript_type "protein_coding"; transcript_status "KNOWN"; transcript_name "WDR74-204"; exon_number "11"; exon_id "ENSE00003670614.1"; talon_gene "32060"; talon_transcript "110442"; talon_exon "518695"; ccdsid "CCDS44630.1"; exon_status "KNOWN"; level "2"; protein_id "ENSP00000435726.1"; source "HAVANA"; tag "CCDS";
chr11	HAVANA	exon	62832912	62833131	.	-	.	gene_id "ENSG00000133316.15"; transcript_id "ENST00000525239.5"; gene_type "protein_coding"; gene_status "KNOWN"; gene_name "WDR74"; transcript_type "protein_coding"; transcript_status "KNOWN"; transcript_name "WDR74-204"; exon_number "12"; exon_id "ENSE00001198009.3"; talon_gene "32060"; talon_transcript "110442"; talon_exon "518697"; ccdsid "CCDS44630.1"; exon_status "KNOWN"; level "2"; protein_id "ENSP00000435726.1"; source "HAVANA"; tag "CCDS";
chr11	HAVANA	transcript	62832958	62834807	.	-	.	gene_id "ENSG00000133316.15"; transcript_id "ENST00000544831.5"; gene_name "WDR74"; gene_status "KNOWN"; gene_type "protein_coding"; transcript_type "retained_intron"; transcript_status "KNOWN"; transcript_name "WDR74-215"; talon_gene "32060"; talon_transcript "110444"; havana_transcript "OTTHUMT00000396004.1"; level "2"; source "HAVANA"; transcript_support_level "2";
chr11	HAVANA	exon	62834427	62834807	.	-	.	gene_id "ENSG00000133316.15"; transcript_id "ENST00000544831.5"; gene_type "protein_coding"; gene_status "KNOWN"; gene_name "WDR74"; transcript_type "retained_intron"; transcript_status "KNOWN"; transcript_name "WDR74-215"; exon_number "1"; exon_id "ENSE00002204871.1"; talon_gene "32060"; talon_transcript "110444"; talon_exon "518709"; exon_status "KNOWN"; level "2"; source "HAVANA";
chr11	ENSEMBL	exon	62834276	62834331	.	-	.	gene_id "ENSG00000133316.15"; transcript_id "ENST00000544831.5"; gene_type "protein_coding"; gene_status "KNOWN"; gene_name "WDR74"; transcript_type "retained_intron"; transcript_status "KNOWN"; transcript_name "WDR74-215"; exon_number "2"; exon_id "ENSE00003480669.1"; talon_gene "32060"; talon_transcript "110444"; talon_exon "518688"; ccdsid "CCDS44630.1"; exon_status "KNOWN"; level "3"; protein_id "ENSP00000278856.4"; source "ENSEMBL"; tag "CCDS";
chr11	ENSEMBL	exon	62833792	62833937	.	-	.	gene_id "ENSG00000133316.15"; transcript_id "ENST00000544831.5"; gene_type "protein_coding"; gene_status "KNOWN"; gene_name "WDR74"; transcript_type "retained_intron"; transcript_status "KNOWN"; transcript_name "WDR74-215"; exon_number "3"; exon_id "ENSE00003551658.1"; talon_gene "32060"; talon_transcript "110444"; talon_exon "518690"; ccdsid "CCDS44630.1"; exon_status "KNOWN"; level "3"; protein_id "ENSP00000278856.4"; source "ENSEMBL"; tag "CCDS";
chr11	HAVANA	exon	62833618	62833674	.	-	.	gene_id "ENSG00000133316.15"; transcript_id "ENST00000544831.5"; gene_type "protein_coding"; gene_status "KNOWN"; gene_name "WDR74"; transcript_type "retained_intron"; transcript_status "KNOWN"; transcript_name "WDR74-215"; exon_number "4"; exon_id "ENSE00003670614.1"; talon_gene "32060"; talon_transcript "110444"; talon_exon "518695"; ccdsid "CCDS44630.1"; exon_status "KNOWN"; level "2"; protein_id "ENSP00000435726.1"; source "HAVANA"; tag "CCDS";
chr11	HAVANA	exon	62832958	62833131	.	-	.	gene_id "ENSG00000133316.15"; transcript_id "ENST00000544831.5"; gene_type "protein_coding"; gene_status "KNOWN"; gene_name "WDR74"; transcript_type "retained_intron"; transcript_status "KNOWN"; transcript_name "WDR74-215"; exon_number "5"; exon_id "ENSE00002210581.1"; talon_gene "32060"; talon_transcript "110444"; talon_exon "518710"; exon_status "KNOWN"; level "2"; source "HAVANA";
chr11	ENSEMBL	gene	62841619	62841809	.	-	.	gene_id "ENSG00000222328.1"; gene_name "RNU2-2P"; gene_status "KNOWN"; gene_type "snRNA"; talon_gene "32061"; level "3";
chr11	ENSEMBL	transcript	62841619	62841809	.	-	.	gene_id "ENSG00000222328.1"; transcript_id "ENST00000410396.1"; gene_name "RNU2-2P"; gene_status "KNOWN"; gene_type "snRNA"; transcript_type "snRNA"; transcript_status "KNOWN"; transcript_name "RNU2-2P-201"; talon_gene "32061"; talon_transcript "110455"; level "3"; source "ENSEMBL"; tag "basic"; transcript_support_level "NA";
chr11	ENSEMBL	exon	62841619	62841809	.	-	.	gene_id "ENSG00000222328.1"; transcript_id "ENST00000410396.1"; gene_type "snRNA"; gene_status "KNOWN"; gene_name "RNU2-2P"; transcript_type "snRNA"; transcript_status "KNOWN"; transcript_name "RNU2-2P-201"; exon_number "1"; exon_id "ENSE00001808017.1"; talon_gene "32061"; talon_transcript "110455"; talon_exon "518733"; exon_status "KNOWN"; level "3"; source "ENSEMBL"; tag "basic";
chr11	HAVANA	gene	62851988	62854342	.	-	.	gene_id "ENSG00000255717.6"; gene_name "SNHG1"; gene_status "KNOWN"; gene_type "processed_transcript"; talon_gene "32062"; havana_gene "OTTHUMG00000167743.1"; level "2"; tag "ncRNA_host";
chr11	HAVANA	transcript	62851988	62855236	.	-	.	gene_id "ENSG00000255717.6"; transcript_id "ENST00000539921.5"; gene_name "SNHG1"; gene_status "KNOWN"; gene_type "processed_transcript"; transcript_type "lincRNA"; transcript_status "KNOWN"; transcript_name "SNHG1-211"; talon_gene "32062"; talon_transcript "110456"; havana_transcript "OTTHUMT00000396015.1"; level "2"; source "HAVANA"; tag "basic"; transcript_support_level "2";
chr11	HAVANA	exon	62855133	62855236	.	-	.	gene_id "ENSG00000255717.6"; transcript_id "ENST00000539921.5"; gene_type "processed_transcript"; gene_status "KNOWN"; gene_name "SNHG1"; transcript_type "lincRNA"; transcript_status "KNOWN"; transcript_name "SNHG1-211"; exon_number "1"; exon_id "ENSE00002306994.1"; talon_gene "32062"; talon_transcript "110456"; talon_exon "518734"; exon_status "KNOWN"; level "2"; source "HAVANA"; tag "basic";
chr11	HAVANA	exon	62854888	62854938	.	-	.	gene_id "ENSG00000255717.6"; transcript_id "ENST00000539921.5"; gene_type "processed_transcript"; gene_status "KNOWN"; gene_name "SNHG1"; transcript_type "lincRNA"; transcript_status "KNOWN"; transcript_name "SNHG1-211"; exon_number "2"; exon_id "ENSE00002202990.1"; talon_gene "32062"; talon_transcript "110456"; talon_exon "518736"; exon_status "KNOWN"; level "2"; source "HAVANA"; tag "basic";
chr11	HAVANA	exon	62854519	62854551	.	-	.	gene_id "ENSG00000255717.6"; transcript_id "ENST00000539921.5"; gene_type "processed_transcript"; gene_status "KNOWN"; gene_name "SNHG1"; transcript_type "lincRNA"; transcript_status "KNOWN"; transcript_name "SNHG1-211"; exon_number "3"; exon_id "ENSE00002217284.1"; talon_gene "32062"; talon_transcript "110456"; talon_exon "518738"; exon_status "KNOWN"; level "2"; source "HAVANA"; tag "basic";
chr11	HAVANA	exon	62854018	62854064	.	-	.	gene_id "ENSG00000255717.6"; transcript_id "ENST00000539921.5"; gene_type "processed_transcript"; gene_status "KNOWN"; gene_name "SNHG1"; transcript_type "lincRNA"; transcript_status "KNOWN"; transcript_name "SNHG1-211"; exon_number "4"; exon_id "ENSE00002276712.1"; talon_gene "32062"; talon_transcript "110456"; talon_exon "518740"; exon_status "KNOWN"; level "2"; source "HAVANA"; tag "basic";
chr11	HAVANA	exon	62853801	62853833	.	-	.	gene_id "ENSG00000255717.6"; transcript_id "ENST00000539921.5"; gene_type "processed_transcript"; gene_status "KNOWN"; gene_name "SNHG1"; transcript_type "lincRNA"; transcript_status "KNOWN"; transcript_name "SNHG1-211"; exon_number "5"; exon_id "ENSE00002250661.1"; talon_gene "32062"; talon_transcript "110456"; talon_exon "518742"; exon_status "KNOWN"; level "2"; source "HAVANA"; tag "basic";
chr11	HAVANA	exon	62853552	62853590	.	-	.	gene_id "ENSG00000255717.6"; transcript_id "ENST00000539921.5"; gene_type "processed_transcript"; gene_status "KNOWN"; gene_name "SNHG1"; transcript_type "lincRNA"; transcript_status "KNOWN"; transcript_name "SNHG1-211"; exon_number "6"; exon_id "ENSE00002288337.1"; talon_gene "32062"; talon_transcript "110456"; talon_exon "518744"; exon_status "KNOWN"; level "2"; source "HAVANA"; tag "basic";
chr11	HAVANA	exon	62853075	62853115	.	-	.	gene_id "ENSG00000255717.6"; transcript_id "ENST00000539921.5"; gene_type "processed_transcript"; gene_status "KNOWN"; gene_name "SNHG1"; transcript_type "lincRNA"; transcript_status "KNOWN"; transcript_name "SNHG1-211"; exon_number "7"; exon_id "ENSE00002272013.1"; talon_gene "32062"; talon_transcript "110456"; talon_exon "518746"; exon_status "KNOWN"; level "2"; source "HAVANA"; tag "basic";
chr11	HAVANA	exon	62852811	62852839	.	-	.	gene_id "ENSG00000255717.6"; transcript_id "ENST00000539921.5"; gene_type "processed_transcript"; gene_status "KNOWN"; gene_name "SNHG1"; transcript_type "lincRNA"; transcript_status "KNOWN"; transcript_name "SNHG1-211"; exon_number "8"; exon_id "ENSE00002289729.1"; talon_gene "32062"; talon_transcript "110456"; talon_exon "518748"; exon_status "KNOWN"; level "2"; source "HAVANA"; tag "basic";
chr11	HAVANA	exon	62851988	62852681	.	-	.	gene_id "ENSG00000255717.6"; transcript_id "ENST00000539921.5"; gene_type "processed_transcript"; gene_status "KNOWN"; gene_name "SNHG1"; transcript_type "lincRNA"; transcript_status "KNOWN"; transcript_name "SNHG1-211"; exon_number "9"; exon_id "ENSE00002304242.1"; talon_gene "32062"; talon_transcript "110456"; talon_exon "518750"; exon_status "KNOWN"; level "2"; source "HAVANA"; tag "basic";
chr11	HAVANA	transcript	62851988	62855746	.	-	.	gene_id "ENSG00000255717.6"; transcript_id "ENST00000540725.5"; gene_name "SNHG1"; gene_status "KNOWN"; gene_type "processed_transcript"; transcript_type "lincRNA"; transcript_status "KNOWN"; transcript_name "SNHG1-213"; talon_gene "32062"; talon_transcript "110457"; havana_transcript "OTTHUMT00000396016.1"; level "2"; source "HAVANA"; tag "basic"; transcript_support_level "1";
chr11	HAVANA	exon	62855424	62855746	.	-	.	gene_id "ENSG00000255717.6"; transcript_id "ENST00000540725.5"; gene_type "processed_transcript"; gene_status "KNOWN"; gene_name "SNHG1"; transcript_type "lincRNA"; transcript_status "KNOWN"; transcript_name "SNHG1-213"; exon_number "1"; exon_id "ENSE00002272588.1"; talon_gene "32062"; talon_transcript "110457"; talon_exon "518751"; exon_status "KNOWN"; level "2"; source "HAVANA"; tag "basic";
chr11	HAVANA	exon	62855133	62855216	.	-	.	gene_id "ENSG00000255717.6"; transcript_id "ENST00000540725.5"; gene_type "processed_transcript"; gene_status "KNOWN"; gene_name "SNHG1"; transcript_type "lincRNA"; transcript_status "KNOWN"; transcript_name "SNHG1-213"; exon_number "2"; exon_id "ENSE00002217523.1"; talon_gene "32062"; talon_transcript "110457"; talon_exon "518753"; exon_status "KNOWN"; level "2"; source "HAVANA"; tag "basic";
chr11	HAVANA	exon	62854888	62854938	.	-	.	gene_id "ENSG00000255717.6"; transcript_id "ENST00000540725.5"; gene_type "processed_transcript"; gene_status "KNOWN"; gene_name "SNHG1"; transcript_type "lincRNA"; transcript_status "KNOWN"; transcript_name "SNHG1-213"; exon_number "3"; exon_id "ENSE00002202990.1"; talon_gene "32062"; talon_transcript "110457"; talon_exon "518736"; exon_status "KNOWN"; level "2"; source "HAVANA"; tag "basic";
chr11	HAVANA	exon	62854519	62854551	.	-	.	gene_id "ENSG00000255717.6"; transcript_id "ENST00000540725.5"; gene_type "processed_transcript"; gene_status "KNOWN"; gene_name "SNHG1"; transcript_type "lincRNA"; transcript_status "KNOWN"; transcript_name "SNHG1-213"; exon_number "4"; exon_id "ENSE00002217284.1"; talon_gene "32062"; talon_transcript "110457"; talon_exon "518738"; exon_status "KNOWN"; level "2"; source "HAVANA"; tag "basic";
chr11	HAVANA	exon	62854018	62854064	.	-	.	gene_id "ENSG00000255717.6"; transcript_id "ENST00000540725.5"; gene_type "processed_transcript"; gene_status "KNOWN"; gene_name "SNHG1"; transcript_type "lincRNA"; transcript_status "KNOWN"; transcript_name "SNHG1-213"; exon_number "5"; exon_id "ENSE00002276712.1"; talon_gene "32062"; talon_transcript "110457"; talon_exon "518740"; exon_status "KNOWN"; level "2"; source "HAVANA"; tag "basic";
chr11	HAVANA	exon	62853801	62853833	.	-	.	gene_id "ENSG00000255717.6"; transcript_id "ENST00000540725.5"; gene_type "processed_transcript"; gene_status "KNOWN"; gene_name "SNHG1"; transcript_type "lincRNA"; transcript_status "KNOWN"; transcript_name "SNHG1-213"; exon_number "6"; exon_id "ENSE00002250661.1"; talon_gene "32062"; talon_transcript "110457"; talon_exon "518742"; exon_status "KNOWN"; level "2"; source "HAVANA"; tag "basic";
chr11	HAVANA	exon	62853552	62853590	.	-	.	gene_id "ENSG00000255717.6"; transcript_id "ENST00000540725.5"; gene_type "processed_transcript"; gene_status "KNOWN"; gene_name "SNHG1"; transcript_type "lincRNA"; transcript_status "KNOWN"; transcript_name "SNHG1-213"; exon_number "7"; exon_id "ENSE00002288337.1"; talon_gene "32062"; talon_transcript "110457"; talon_exon "518744"; exon_status "KNOWN"; level "2"; source "HAVANA"; tag "basic";
chr11	HAVANA	exon	62853075	62853115	.	-	.	gene_id "ENSG00000255717.6"; transcript_id "ENST00000540725.5"; gene_type "processed_transcript"; gene_status "KNOWN"; gene_name "SNHG1"; transcript_type "lincRNA"; transcript_status "KNOWN"; transcript_name "SNHG1-213"; exon_number "8"; exon_id "ENSE00002272013.1"; talon_gene "32062"; talon_transcript "110457"; talon_exon "518746"; exon_status "KNOWN"; level "2"; source "HAVANA"; tag "basic";
chr11	HAVANA	exon	62852811	62852839	.	-	.	gene_id "ENSG00000255717.6"; transcript_id "ENST00000540725.5"; gene_type "processed_transcript"; gene_status "KNOWN"; gene_name "SNHG1"; transcript_type "lincRNA"; transcript_status "KNOWN"; transcript_name "SNHG1-213"; exon_number "9"; exon_id "ENSE00002289729.1"; talon_gene "32062"; talon_transcript "110457"; talon_exon "518748"; exon_status "KNOWN"; level "2"; source "HAVANA"; tag "basic";
chr11	HAVANA	exon	62851988	62852681	.	-	.	gene_id "ENSG00000255717.6"; transcript_id "ENST00000540725.5"; gene_type "processed_transcript"; gene_status "KNOWN"; gene_name "SNHG1"; transcript_type "lincRNA"; transcript_status "KNOWN"; transcript_name "SNHG1-213"; exon_number "10"; exon_id "ENSE00002304242.1"; talon_gene "32062"; talon_transcript "110457"; talon_exon "518750"; exon_status "KNOWN"; level "2"; source "HAVANA"; tag "basic";
chr11	HAVANA	transcript	62851988	62855867	.	-	.	gene_id "ENSG00000255717.6"; transcript_id "ENST00000537925.5"; gene_name "SNHG1"; gene_status "KNOWN"; gene_type "processed_transcript"; transcript_type "lincRNA"; transcript_status "KNOWN"; transcript_name "SNHG1-206"; talon_gene "32062"; talon_transcript "110458"; havana_transcript "OTTHUMT00000396017.1"; level "2"; source "HAVANA"; tag "basic"; transcript_support_level "1";
chr11	HAVANA	exon	62855424	62855867	.	-	.	gene_id "ENSG00000255717.6"; transcript_id "ENST00000537925.5"; gene_type "processed_transcript"; gene_status "KNOWN"; gene_name "SNHG1"; transcript_type "lincRNA"; transcript_status "KNOWN"; transcript_name "SNHG1-206"; exon_number "1"; exon_id "ENSE00002299373.1"; talon_gene "32062"; talon_transcript "110458"; talon_exon "518754"; exon_status "KNOWN"; level "2"; source "HAVANA"; tag "basic";
chr11	HAVANA	exon	62855133	62855208	.	-	.	gene_id "ENSG00000255717.6"; transcript_id "ENST00000537925.5"; gene_type "processed_transcript"; gene_status "KNOWN"; gene_name "SNHG1"; transcript_type "lincRNA"; transcript_status "KNOWN"; transcript_name "SNHG1-206"; exon_number "2"; exon_id "ENSE00002223820.1"; talon_gene "32062"; talon_transcript "110458"; talon_exon "518756"; exon_status "KNOWN"; level "2"; source "HAVANA"; tag "basic";
chr11	HAVANA	exon	62854888	62854938	.	-	.	gene_id "ENSG00000255717.6"; transcript_id "ENST00000537925.5"; gene_type "processed_transcript"; gene_status "KNOWN"; gene_name "SNHG1"; transcript_type "lincRNA"; transcript_status "KNOWN"; transcript_name "SNHG1-206"; exon_number "3"; exon_id "ENSE00002202990.1"; talon_gene "32062"; talon_transcript "110458"; talon_exon "518736"; exon_status "KNOWN"; level "2"; source "HAVANA"; tag "basic";
chr11	HAVANA	exon	62854519	62854551	.	-	.	gene_id "ENSG00000255717.6"; transcript_id "ENST00000537925.5"; gene_type "processed_transcript"; gene_status "KNOWN"; gene_name "SNHG1"; transcript_type "lincRNA"; transcript_status "KNOWN"; transcript_name "SNHG1-206"; exon_number "4"; exon_id "ENSE00002217284.1"; talon_gene "32062"; talon_transcript "110458"; talon_exon "518738"; exon_status "KNOWN"; level "2"; source "HAVANA"; tag "basic";
chr11	HAVANA	exon	62854018	62854064	.	-	.	gene_id "ENSG00000255717.6"; transcript_id "ENST00000537925.5"; gene_type "processed_transcript"; gene_status "KNOWN"; gene_name "SNHG1"; transcript_type "lincRNA"; transcript_status "KNOWN"; transcript_name "SNHG1-206"; exon_number "5"; exon_id "ENSE00002276712.1"; talon_gene "32062"; talon_transcript "110458"; talon_exon "518740"; exon_status "KNOWN"; level "2"; source "HAVANA"; tag "basic";
chr11	HAVANA	exon	62853801	62853833	.	-	.	gene_id "ENSG00000255717.6"; transcript_id "ENST00000537925.5"; gene_type "processed_transcript"; gene_status "KNOWN"; gene_name "SNHG1"; transcript_type "lincRNA"; transcript_status "KNOWN"; transcript_name "SNHG1-206"; exon_number "6"; exon_id "ENSE00002250661.1"; talon_gene "32062"; talon_transcript "110458"; talon_exon "518742"; exon_status "KNOWN"; level "2"; source "HAVANA"; tag "basic";
chr11	HAVANA	exon	62853552	62853590	.	-	.	gene_id "ENSG00000255717.6"; transcript_id "ENST00000537925.5"; gene_type "processed_transcript"; gene_status "KNOWN"; gene_name "SNHG1"; transcript_type "lincRNA"; transcript_status "KNOWN"; transcript_name "SNHG1-206"; exon_number "7"; exon_id "ENSE00002288337.1"; talon_gene "32062"; talon_transcript "110458"; talon_exon "518744"; exon_status "KNOWN"; level "2"; source "HAVANA"; tag "basic";
chr11	HAVANA	exon	62853075	62853115	.	-	.	gene_id "ENSG00000255717.6"; transcript_id "ENST00000537925.5"; gene_type "processed_transcript"; gene_status "KNOWN"; gene_name "SNHG1"; transcript_type "lincRNA"; transcript_status "KNOWN"; transcript_name "SNHG1-206"; exon_number "8"; exon_id "ENSE00002272013.1"; talon_gene "32062"; talon_transcript "110458"; talon_exon "518746"; exon_status "KNOWN"; level "2"; source "HAVANA"; tag "basic";
chr11	HAVANA	exon	62852811	62852839	.	-	.	gene_id "ENSG00000255717.6"; transcript_id "ENST00000537925.5"; gene_type "processed_transcript"; gene_status "KNOWN"; gene_name "SNHG1"; transcript_type "lincRNA"; transcript_status "KNOWN"; transcript_name "SNHG1-206"; exon_number "9"; exon_id "ENSE00002289729.1"; talon_gene "32062"; talon_transcript "110458"; talon_exon "518748"; exon_status "KNOWN"; level "2"; source "HAVANA"; tag "basic";
chr11	HAVANA	exon	62851988	62852681	.	-	.	gene_id "ENSG00000255717.6"; transcript_id "ENST00000537925.5"; gene_type "processed_transcript"; gene_status "KNOWN"; gene_name "SNHG1"; transcript_type "lincRNA"; transcript_status "KNOWN"; transcript_name "SNHG1-206"; exon_number "10"; exon_id "ENSE00002304242.1"; talon_gene "32062"; talon_transcript "110458"; talon_exon "518750"; exon_status "KNOWN"; level "2"; source "HAVANA"; tag "basic";
chr11	TALON	transcript	62851988	62855885	.	-	.	gene_id "ENSG00000255717.6"; transcript_id "ENCODEHT000424804"; gene_name "SNHG1"; gene_status "KNOWN"; gene_type "processed_transcript"; transcript_status "NOVEL"; transcript_name "ENCODEHT000424804"; talon_gene "32062"; talon_transcript "424804"; NIC_transcript "TRUE";
chr11	TALON	exon	62855865	62855885	.	-	.	gene_id "ENSG00000255717.6"; transcript_id "ENCODEHT000424804"; gene_type "processed_transcript"; gene_status "KNOWN"; gene_name "SNHG1"; transcript_status "NOVEL"; transcript_name "ENCODEHT000424804"; exon_number "1"; exon_id "1192612"; talon_gene "32062"; talon_transcript "424804"; talon_exon "1192612"; exon_status "NOVEL";
chr11	HAVANA	exon	62855424	62855466	.	-	.	gene_id "ENSG00000255717.6"; transcript_id "ENCODEHT000424804"; gene_type "processed_transcript"; gene_status "KNOWN"; gene_name "SNHG1"; transcript_status "NOVEL"; transcript_name "ENCODEHT000424804"; exon_number "2"; exon_id "ENSE00002314482.1"; talon_gene "32062"; talon_transcript "424804"; talon_exon "518759"; exon_status "KNOWN"; level "2"; source "HAVANA"; tag "basic";
chr11	HAVANA	exon	62855133	62855216	.	-	.	gene_id "ENSG00000255717.6"; transcript_id "ENCODEHT000424804"; gene_type "processed_transcript"; gene_status "KNOWN"; gene_name "SNHG1"; transcript_status "NOVEL"; transcript_name "ENCODEHT000424804"; exon_number "3"; exon_id "ENSE00002217523.1"; talon_gene "32062"; talon_transcript "424804"; talon_exon "518753"; exon_status "KNOWN"; level "2"; source "HAVANA"; tag "basic";
chr11	HAVANA	exon	62854888	62854938	.	-	.	gene_id "ENSG00000255717.6"; transcript_id "ENCODEHT000424804"; gene_type "processed_transcript"; gene_status "KNOWN"; gene_name "SNHG1"; transcript_status "NOVEL"; transcript_name "ENCODEHT000424804"; exon_number "4"; exon_id "ENSE00002202990.1"; talon_gene "32062"; talon_transcript "424804"; talon_exon "518736"; exon_status "KNOWN"; level "2"; source "HAVANA"; tag "basic";
chr11	HAVANA	exon	62854519	62854551	.	-	.	gene_id "ENSG00000255717.6"; transcript_id "ENCODEHT000424804"; gene_type "processed_transcript"; gene_status "KNOWN"; gene_name "SNHG1"; transcript_status "NOVEL"; transcript_name "ENCODEHT000424804"; exon_number "5"; exon_id "ENSE00002217284.1"; talon_gene "32062"; talon_transcript "424804"; talon_exon "518738"; exon_status "KNOWN"; level "2"; source "HAVANA"; tag "basic";
chr11	HAVANA	exon	62854018	62854064	.	-	.	gene_id "ENSG00000255717.6"; transcript_id "ENCODEHT000424804"; gene_type "processed_transcript"; gene_status "KNOWN"; gene_name "SNHG1"; transcript_status "NOVEL"; transcript_name "ENCODEHT000424804"; exon_number "6"; exon_id "ENSE00002276712.1"; talon_gene "32062"; talon_transcript "424804"; talon_exon "518740"; exon_status "KNOWN"; level "2"; source "HAVANA"; tag "basic";
chr11	HAVANA	exon	62853801	62853833	.	-	.	gene_id "ENSG00000255717.6"; transcript_id "ENCODEHT000424804"; gene_type "processed_transcript"; gene_status "KNOWN"; gene_name "SNHG1"; transcript_status "NOVEL"; transcript_name "ENCODEHT000424804"; exon_number "7"; exon_id "ENSE00002250661.1"; talon_gene "32062"; talon_transcript "424804"; talon_exon "518742"; exon_status "KNOWN"; level "2"; source "HAVANA"; tag "basic";
chr11	HAVANA	exon	62853552	62853590	.	-	.	gene_id "ENSG00000255717.6"; transcript_id "ENCODEHT000424804"; gene_type "processed_transcript"; gene_status "KNOWN"; gene_name "SNHG1"; transcript_status "NOVEL"; transcript_name "ENCODEHT000424804"; exon_number "8"; exon_id "ENSE00002288337.1"; talon_gene "32062"; talon_transcript "424804"; talon_exon "518744"; exon_status "KNOWN"; level "2"; source "HAVANA"; tag "basic";
chr11	HAVANA	exon	62853075	62853115	.	-	.	gene_id "ENSG00000255717.6"; transcript_id "ENCODEHT000424804"; gene_type "processed_transcript"; gene_status "KNOWN"; gene_name "SNHG1"; transcript_status "NOVEL"; transcript_name "ENCODEHT000424804"; exon_number "9"; exon_id "ENSE00002272013.1"; talon_gene "32062"; talon_transcript "424804"; talon_exon "518746"; exon_status "KNOWN"; level "2"; source "HAVANA"; tag "basic";
chr11	HAVANA	exon	62852811	62852839	.	-	.	gene_id "ENSG00000255717.6"; transcript_id "ENCODEHT000424804"; gene_type "processed_transcript"; gene_status "KNOWN"; gene_name "SNHG1"; transcript_status "NOVEL"; transcript_name "ENCODEHT000424804"; exon_number "10"; exon_id "ENSE00002289729.1"; talon_gene "32062"; talon_transcript "424804"; talon_exon "518748"; exon_status "KNOWN"; level "2"; source "HAVANA"; tag "basic";
chr11	HAVANA	exon	62851988	62852681	.	-	.	gene_id "ENSG00000255717.6"; transcript_id "ENCODEHT000424804"; gene_type "processed_transcript"; gene_status "KNOWN"; gene_name "SNHG1"; transcript_status "NOVEL"; transcript_name "ENCODEHT000424804"; exon_number "11"; exon_id "ENSE00002304242.1"; talon_gene "32062"; talon_transcript "424804"; talon_exon "518750"; exon_status "KNOWN"; level "2"; source "HAVANA"; tag "basic";
chr11	TALON	transcript	62851989	62852993	.	-	.	gene_id "ENSG00000255717.6"; transcript_id "ENCODEHT000424916"; gene_name "SNHG1"; gene_status "KNOWN"; gene_type "processed_transcript"; transcript_status "NOVEL"; transcript_name "ENCODEHT000424916"; talon_gene "32062"; talon_transcript "424916"; ISM-suffix_to_IDs "110456,110457,110458,110460,110461,110462,110463,110464,110465,424804,424807,424812,424815,424820,424822,424824,424828,424830,424831,424832,424835,424838,424841,424842,424846,424849,424859,424864,424869,424873,424874,424877,424887,424896,424901,424910"; ISM-suffix_transcript "TRUE"; ISM_to_IDs "110456,110457,110458,110460,110461,110462,110463,110464,110465,110467,424804,424807,424812,424815,424820,424822,424824,424828,424830,424831,424832,424835,424838,424841,424842,424846,424849,424859,424862,424864,424869,424873,424874,424877,424887,424896,424901,424910"; ISM_transcript "TRUE";
chr11	TALON	exon	62852811	62852993	.	-	.	gene_id "ENSG00000255717.6"; transcript_id "ENCODEHT000424916"; gene_type "processed_transcript"; gene_status "KNOWN"; gene_name "SNHG1"; transcript_status "NOVEL"; transcript_name "ENCODEHT000424916"; exon_number "1"; exon_id "1192662"; talon_gene "32062"; talon_transcript "424916"; talon_exon "1192662"; exon_status "NOVEL";
chr11	HAVANA	exon	62851989	62852681	.	-	.	gene_id "ENSG00000255717.6"; transcript_id "ENCODEHT000424916"; gene_type "processed_transcript"; gene_status "KNOWN"; gene_name "SNHG1"; transcript_status "NOVEL"; transcript_name "ENCODEHT000424916"; exon_number "2"; exon_id "ENSE00002311379.1"; talon_gene "32062"; talon_transcript "424916"; talon_exon "518767"; exon_status "KNOWN"; level "2"; source "HAVANA";
chr11	HAVANA	transcript	62851991	62855460	.	-	.	gene_id "ENSG00000255717.6"; transcript_id "ENST00000537869.5"; gene_name "SNHG1"; gene_status "KNOWN"; gene_type "processed_transcript"; transcript_type "lincRNA"; transcript_status "KNOWN"; transcript_name "SNHG1-205"; talon_gene "32062"; talon_transcript "110461"; havana_transcript "OTTHUMT00000396020.1"; level "2"; source "HAVANA"; tag "basic"; transcript_support_level "3";
chr11	HAVANA	exon	62855424	62855460	.	-	.	gene_id "ENSG00000255717.6"; transcript_id "ENST00000537869.5"; gene_type "processed_transcript"; gene_status "KNOWN"; gene_name "SNHG1"; transcript_type "lincRNA"; transcript_status "KNOWN"; transcript_name "SNHG1-205"; exon_number "1"; exon_id "ENSE00002281000.1"; talon_gene "32062"; talon_transcript "110461"; talon_exon "518768"; exon_status "KNOWN"; level "2"; source "HAVANA"; tag "basic";
chr11	HAVANA	exon	62855133	62855216	.	-	.	gene_id "ENSG00000255717.6"; transcript_id "ENST00000537869.5"; gene_type "processed_transcript"; gene_status "KNOWN"; gene_name "SNHG1"; transcript_type "lincRNA"; transcript_status "KNOWN"; transcript_name "SNHG1-205"; exon_number "2"; exon_id "ENSE00002217523.1"; talon_gene "32062"; talon_transcript "110461"; talon_exon "518753"; exon_status "KNOWN"; level "2"; source "HAVANA"; tag "basic";
chr11	HAVANA	exon	62854888	62854938	.	-	.	gene_id "ENSG00000255717.6"; transcript_id "ENST00000537869.5"; gene_type "processed_transcript"; gene_status "KNOWN"; gene_name "SNHG1"; transcript_type "lincRNA"; transcript_status "KNOWN"; transcript_name "SNHG1-205"; exon_number "3"; exon_id "ENSE00002202990.1"; talon_gene "32062"; talon_transcript "110461"; talon_exon "518736"; exon_status "KNOWN"; level "2"; source "HAVANA"; tag "basic";
chr11	HAVANA	exon	62854519	62854551	.	-	.	gene_id "ENSG00000255717.6"; transcript_id "ENST00000537869.5"; gene_type "processed_transcript"; gene_status "KNOWN"; gene_name "SNHG1"; transcript_type "lincRNA"; transcript_status "KNOWN"; transcript_name "SNHG1-205"; exon_number "4"; exon_id "ENSE00002217284.1"; talon_gene "32062"; talon_transcript "110461"; talon_exon "518738"; exon_status "KNOWN"; level "2"; source "HAVANA"; tag "basic";
chr11	HAVANA	exon	62853801	62853833	.	-	.	gene_id "ENSG00000255717.6"; transcript_id "ENST00000537869.5"; gene_type "processed_transcript"; gene_status "KNOWN"; gene_name "SNHG1"; transcript_type "lincRNA"; transcript_status "KNOWN"; transcript_name "SNHG1-205"; exon_number "5"; exon_id "ENSE00002250661.1"; talon_gene "32062"; talon_transcript "110461"; talon_exon "518742"; exon_status "KNOWN"; level "2"; source "HAVANA"; tag "basic";
chr11	HAVANA	exon	62853552	62853590	.	-	.	gene_id "ENSG00000255717.6"; transcript_id "ENST00000537869.5"; gene_type "processed_transcript"; gene_status "KNOWN"; gene_name "SNHG1"; transcript_type "lincRNA"; transcript_status "KNOWN"; transcript_name "SNHG1-205"; exon_number "6"; exon_id "ENSE00002288337.1"; talon_gene "32062"; talon_transcript "110461"; talon_exon "518744"; exon_status "KNOWN"; level "2"; source "HAVANA"; tag "basic";
chr11	HAVANA	exon	62853075	62853115	.	-	.	gene_id "ENSG00000255717.6"; transcript_id "ENST00000537869.5"; gene_type "processed_transcript"; gene_status "KNOWN"; gene_name "SNHG1"; transcript_type "lincRNA"; transcript_status "KNOWN"; transcript_name "SNHG1-205"; exon_number "7"; exon_id "ENSE00002272013.1"; talon_gene "32062"; talon_transcript "110461"; talon_exon "518746"; exon_status "KNOWN"; level "2"; source "HAVANA"; tag "basic";
chr11	HAVANA	exon	62852811	62852839	.	-	.	gene_id "ENSG00000255717.6"; transcript_id "ENST00000537869.5"; gene_type "processed_transcript"; gene_status "KNOWN"; gene_name "SNHG1"; transcript_type "lincRNA"; transcript_status "KNOWN"; transcript_name "SNHG1-205"; exon_number "8"; exon_id "ENSE00002289729.1"; talon_gene "32062"; talon_transcript "110461"; talon_exon "518748"; exon_status "KNOWN"; level "2"; source "HAVANA"; tag "basic";
chr11	HAVANA	exon	62851991	62852681	.	-	.	gene_id "ENSG00000255717.6"; transcript_id "ENST00000537869.5"; gene_type "processed_transcript"; gene_status "KNOWN"; gene_name "SNHG1"; transcript_type "lincRNA"; transcript_status "KNOWN"; transcript_name "SNHG1-205"; exon_number "9"; exon_id "ENSE00002266840.1"; talon_gene "32062"; talon_transcript "110461"; talon_exon "518770"; exon_status "KNOWN"; level "2"; source "HAVANA"; tag "basic";
chr11	HAVANA	transcript	62852020	62855236	.	-	.	gene_id "ENSG00000255717.6"; transcript_id "ENST00000539975.5"; gene_name "SNHG1"; gene_status "KNOWN"; gene_type "processed_transcript"; transcript_type "lincRNA"; transcript_status "KNOWN"; transcript_name "SNHG1-212"; talon_gene "32062"; talon_transcript "110462"; havana_transcript "OTTHUMT00000396021.1"; level "2"; source "HAVANA"; tag "basic"; transcript_support_level "5";
chr11	HAVANA	exon	62855133	62855236	.	-	.	gene_id "ENSG00000255717.6"; transcript_id "ENST00000539975.5"; gene_type "processed_transcript"; gene_status "KNOWN"; gene_name "SNHG1"; transcript_type "lincRNA"; transcript_status "KNOWN"; transcript_name "SNHG1-212"; exon_number "1"; exon_id "ENSE00002306994.1"; talon_gene "32062"; talon_transcript "110462"; talon_exon "518734"; exon_status "KNOWN"; level "2"; source "HAVANA"; tag "basic";
chr11	HAVANA	exon	62854018	62854064	.	-	.	gene_id "ENSG00000255717.6"; transcript_id "ENST00000539975.5"; gene_type "processed_transcript"; gene_status "KNOWN"; gene_name "SNHG1"; transcript_type "lincRNA"; transcript_status "KNOWN"; transcript_name "SNHG1-212"; exon_number "2"; exon_id "ENSE00002276712.1"; talon_gene "32062"; talon_transcript "110462"; talon_exon "518740"; exon_status "KNOWN"; level "2"; source "HAVANA"; tag "basic";
chr11	HAVANA	exon	62853801	62853833	.	-	.	gene_id "ENSG00000255717.6"; transcript_id "ENST00000539975.5"; gene_type "processed_transcript"; gene_status "KNOWN"; gene_name "SNHG1"; transcript_type "lincRNA"; transcript_status "KNOWN"; transcript_name "SNHG1-212"; exon_number "3"; exon_id "ENSE00002250661.1"; talon_gene "32062"; talon_transcript "110462"; talon_exon "518742"; exon_status "KNOWN"; level "2"; source "HAVANA"; tag "basic";
chr11	HAVANA	exon	62853552	62853590	.	-	.	gene_id "ENSG00000255717.6"; transcript_id "ENST00000539975.5"; gene_type "processed_transcript"; gene_status "KNOWN"; gene_name "SNHG1"; transcript_type "lincRNA"; transcript_status "KNOWN"; transcript_name "SNHG1-212"; exon_number "4"; exon_id "ENSE00002288337.1"; talon_gene "32062"; talon_transcript "110462"; talon_exon "518744"; exon_status "KNOWN"; level "2"; source "HAVANA"; tag "basic";
chr11	HAVANA	exon	62853075	62853115	.	-	.	gene_id "ENSG00000255717.6"; transcript_id "ENST00000539975.5"; gene_type "processed_transcript"; gene_status "KNOWN"; gene_name "SNHG1"; transcript_type "lincRNA"; transcript_status "KNOWN"; transcript_name "SNHG1-212"; exon_number "5"; exon_id "ENSE00002272013.1"; talon_gene "32062"; talon_transcript "110462"; talon_exon "518746"; exon_status "KNOWN"; level "2"; source "HAVANA"; tag "basic";
chr11	HAVANA	exon	62852811	62852839	.	-	.	gene_id "ENSG00000255717.6"; transcript_id "ENST00000539975.5"; gene_type "processed_transcript"; gene_status "KNOWN"; gene_name "SNHG1"; transcript_type "lincRNA"; transcript_status "KNOWN"; transcript_name "SNHG1-212"; exon_number "6"; exon_id "ENSE00002289729.1"; talon_gene "32062"; talon_transcript "110462"; talon_exon "518748"; exon_status "KNOWN"; level "2"; source "HAVANA"; tag "basic";
chr11	HAVANA	exon	62852020	62852681	.	-	.	gene_id "ENSG00000255717.6"; transcript_id "ENST00000539975.5"; gene_type "processed_transcript"; gene_status "KNOWN"; gene_name "SNHG1"; transcript_type "lincRNA"; transcript_status "KNOWN"; transcript_name "SNHG1-212"; exon_number "7"; exon_id "ENSE00002259910.1"; talon_gene "32062"; talon_transcript "110462"; talon_exon "518772"; exon_status "KNOWN"; level "2"; source "HAVANA"; tag "basic";
chr11	HAVANA	transcript	62852048	62853696	.	-	.	gene_id "ENSG00000255717.6"; transcript_id "ENST00000535076.5"; gene_name "SNHG1"; gene_status "KNOWN"; gene_type "processed_transcript"; transcript_type "retained_intron"; transcript_status "KNOWN"; transcript_name "SNHG1-201"; talon_gene "32062"; talon_transcript "110463"; havana_transcript "OTTHUMT00000396022.1"; level "2"; source "HAVANA"; transcript_support_level "2";
chr11	HAVANA	exon	62853552	62853696	.	-	.	gene_id "ENSG00000255717.6"; transcript_id "ENST00000535076.5"; gene_type "processed_transcript"; gene_status "KNOWN"; gene_name "SNHG1"; transcript_type "retained_intron"; transcript_status "KNOWN"; transcript_name "SNHG1-201"; exon_number "1"; exon_id "ENSE00002298769.1"; talon_gene "32062"; talon_transcript "110463"; talon_exon "518773"; exon_status "KNOWN"; level "2"; source "HAVANA";
chr11	HAVANA	exon	62853075	62853115	.	-	.	gene_id "ENSG00000255717.6"; transcript_id "ENST00000535076.5"; gene_type "processed_transcript"; gene_status "KNOWN"; gene_name "SNHG1"; transcript_type "retained_intron"; transcript_status "KNOWN"; transcript_name "SNHG1-201"; exon_number "2"; exon_id "ENSE00002272013.1"; talon_gene "32062"; talon_transcript "110463"; talon_exon "518746"; exon_status "KNOWN"; level "2"; source "HAVANA"; tag "basic";
chr11	HAVANA	exon	62852811	62852839	.	-	.	gene_id "ENSG00000255717.6"; transcript_id "ENST00000535076.5"; gene_type "processed_transcript"; gene_status "KNOWN"; gene_name "SNHG1"; transcript_type "retained_intron"; transcript_status "KNOWN"; transcript_name "SNHG1-201"; exon_number "3"; exon_id "ENSE00002289729.1"; talon_gene "32062"; talon_transcript "110463"; talon_exon "518748"; exon_status "KNOWN"; level "2"; source "HAVANA"; tag "basic";
chr11	HAVANA	exon	62852048	62852681	.	-	.	gene_id "ENSG00000255717.6"; transcript_id "ENST00000535076.5"; gene_type "processed_transcript"; gene_status "KNOWN"; gene_name "SNHG1"; transcript_type "retained_intron"; transcript_status "KNOWN"; transcript_name "SNHG1-201"; exon_number "4"; exon_id "ENSE00002245839.1"; talon_gene "32062"; talon_transcript "110463"; talon_exon "518774"; exon_status "KNOWN"; level "2"; source "HAVANA";
chr11	HAVANA	transcript	62852832	62855488	.	-	.	gene_id "ENSG00000255717.6"; transcript_id "ENST00000544550.5"; gene_name "SNHG1"; gene_status "KNOWN"; gene_type "processed_transcript"; transcript_type "retained_intron"; transcript_status "KNOWN"; transcript_name "SNHG1-220"; talon_gene "32062"; talon_transcript "110470"; havana_transcript "OTTHUMT00000396029.1"; level "2"; source "HAVANA"; transcript_support_level "2";
chr11	HAVANA	exon	62855424	62855488	.	-	.	gene_id "ENSG00000255717.6"; transcript_id "ENST00000544550.5"; gene_type "processed_transcript"; gene_status "KNOWN"; gene_name "SNHG1"; transcript_type "retained_intron"; transcript_status "KNOWN"; transcript_name "SNHG1-220"; exon_number "1"; exon_id "ENSE00002323932.1"; talon_gene "32062"; talon_transcript "110470"; talon_exon "518775"; exon_status "KNOWN"; level "2"; source "HAVANA"; tag "basic";
chr11	HAVANA	exon	62855133	62855216	.	-	.	gene_id "ENSG00000255717.6"; transcript_id "ENST00000544550.5"; gene_type "processed_transcript"; gene_status "KNOWN"; gene_name "SNHG1"; transcript_type "retained_intron"; transcript_status "KNOWN"; transcript_name "SNHG1-220"; exon_number "2"; exon_id "ENSE00002217523.1"; talon_gene "32062"; talon_transcript "110470"; talon_exon "518753"; exon_status "KNOWN"; level "2"; source "HAVANA"; tag "basic";
chr11	HAVANA	exon	62854888	62854938	.	-	.	gene_id "ENSG00000255717.6"; transcript_id "ENST00000544550.5"; gene_type "processed_transcript"; gene_status "KNOWN"; gene_name "SNHG1"; transcript_type "retained_intron"; transcript_status "KNOWN"; transcript_name "SNHG1-220"; exon_number "3"; exon_id "ENSE00002202990.1"; talon_gene "32062"; talon_transcript "110470"; talon_exon "518736"; exon_status "KNOWN"; level "2"; source "HAVANA"; tag "basic";
chr11	HAVANA	exon	62854519	62854551	.	-	.	gene_id "ENSG00000255717.6"; transcript_id "ENST00000544550.5"; gene_type "processed_transcript"; gene_status "KNOWN"; gene_name "SNHG1"; transcript_type "retained_intron"; transcript_status "KNOWN"; transcript_name "SNHG1-220"; exon_number "4"; exon_id "ENSE00002217284.1"; talon_gene "32062"; talon_transcript "110470"; talon_exon "518738"; exon_status "KNOWN"; level "2"; source "HAVANA"; tag "basic";
chr11	HAVANA	exon	62854018	62854064	.	-	.	gene_id "ENSG00000255717.6"; transcript_id "ENST00000544550.5"; gene_type "processed_transcript"; gene_status "KNOWN"; gene_name "SNHG1"; transcript_type "retained_intron"; transcript_status "KNOWN"; transcript_name "SNHG1-220"; exon_number "5"; exon_id "ENSE00002276712.1"; talon_gene "32062"; talon_transcript "110470"; talon_exon "518740"; exon_status "KNOWN"; level "2"; source "HAVANA"; tag "basic";
chr11	HAVANA	exon	62853801	62853833	.	-	.	gene_id "ENSG00000255717.6"; transcript_id "ENST00000544550.5"; gene_type "processed_transcript"; gene_status "KNOWN"; gene_name "SNHG1"; transcript_type "retained_intron"; transcript_status "KNOWN"; transcript_name "SNHG1-220"; exon_number "6"; exon_id "ENSE00002250661.1"; talon_gene "32062"; talon_transcript "110470"; talon_exon "518742"; exon_status "KNOWN"; level "2"; source "HAVANA"; tag "basic";
chr11	HAVANA	exon	62853552	62853590	.	-	.	gene_id "ENSG00000255717.6"; transcript_id "ENST00000544550.5"; gene_type "processed_transcript"; gene_status "KNOWN"; gene_name "SNHG1"; transcript_type "retained_intron"; transcript_status "KNOWN"; transcript_name "SNHG1-220"; exon_number "7"; exon_id "ENSE00002288337.1"; talon_gene "32062"; talon_transcript "110470"; talon_exon "518744"; exon_status "KNOWN"; level "2"; source "HAVANA"; tag "basic";
chr11	HAVANA	exon	62852832	62853115	.	-	.	gene_id "ENSG00000255717.6"; transcript_id "ENST00000544550.5"; gene_type "processed_transcript"; gene_status "KNOWN"; gene_name "SNHG1"; transcript_type "retained_intron"; transcript_status "KNOWN"; transcript_name "SNHG1-220"; exon_number "8"; exon_id "ENSE00002210028.1"; talon_gene "32062"; talon_transcript "110470"; talon_exon "518790"; exon_status "KNOWN"; level "2"; source "HAVANA";
chr11	HAVANA	transcript	62853072	62854342	.	-	.	gene_id "ENSG00000255717.6"; transcript_id "ENST00000545920.1"; gene_name "SNHG1"; gene_status "KNOWN"; gene_type "processed_transcript"; transcript_type "retained_intron"; transcript_status "KNOWN"; transcript_name "SNHG1-225"; talon_gene "32062"; talon_transcript "110471"; havana_transcript "OTTHUMT00000396030.1"; level "2"; source "HAVANA"; transcript_support_level "2";
chr11	HAVANA	exon	62853801	62854342	.	-	.	gene_id "ENSG00000255717.6"; transcript_id "ENST00000545920.1"; gene_type "processed_transcript"; gene_status "KNOWN"; gene_name "SNHG1"; transcript_type "retained_intron"; transcript_status "KNOWN"; transcript_name "SNHG1-225"; exon_number "1"; exon_id "ENSE00002224371.1"; talon_gene "32062"; talon_transcript "110471"; talon_exon "518791"; exon_status "KNOWN"; level "2"; source "HAVANA";
chr11	HAVANA	exon	62853552	62853590	.	-	.	gene_id "ENSG00000255717.6"; transcript_id "ENST00000545920.1"; gene_type "processed_transcript"; gene_status "KNOWN"; gene_name "SNHG1"; transcript_type "retained_intron"; transcript_status "KNOWN"; transcript_name "SNHG1-225"; exon_number "2"; exon_id "ENSE00002288337.1"; talon_gene "32062"; talon_transcript "110471"; talon_exon "518744"; exon_status "KNOWN"; level "2"; source "HAVANA"; tag "basic";
chr11	HAVANA	exon	62853072	62853115	.	-	.	gene_id "ENSG00000255717.6"; transcript_id "ENST00000545920.1"; gene_type "processed_transcript"; gene_status "KNOWN"; gene_name "SNHG1"; transcript_type "retained_intron"; transcript_status "KNOWN"; transcript_name "SNHG1-225"; exon_number "3"; exon_id "ENSE00002295868.1"; talon_gene "32062"; talon_transcript "110471"; talon_exon "518792"; exon_status "KNOWN"; level "2"; source "HAVANA";
chr11	ENSEMBL	gene	62855564	62855632	.	-	.	gene_id "ENSG00000275043.1"; gene_name "SNORD25"; gene_status "KNOWN"; gene_type "snoRNA"; talon_gene "32069"; level "3";
chr11	ENSEMBL	transcript	62855564	62855632	.	-	.	gene_id "ENSG00000275043.1"; transcript_id "ENST00000365607.2"; gene_name "SNORD25"; gene_status "KNOWN"; gene_type "snoRNA"; transcript_type "snoRNA"; transcript_status "KNOWN"; transcript_name "SNORD25-201"; talon_gene "32069"; talon_transcript "110487"; level "3"; source "ENSEMBL"; tag "basic"; transcript_support_level "NA";
chr11	ENSEMBL	exon	62855564	62855632	.	-	.	gene_id "ENSG00000275043.1"; transcript_id "ENST00000365607.2"; gene_type "snoRNA"; gene_status "KNOWN"; gene_name "SNORD25"; transcript_type "snoRNA"; transcript_status "KNOWN"; transcript_name "SNORD25-201"; exon_number "1"; exon_id "ENSE00001440370.2"; talon_gene "32069"; talon_transcript "110487"; talon_exon "518815"; exon_status "KNOWN"; level "3"; source "ENSEMBL"; tag "basic";
chr11	HAVANA	gene	62856111	62888520	.	+	.	gene_id "ENSG00000168003.16"; gene_name "SLC3A2"; gene_status "KNOWN"; gene_type "protein_coding"; talon_gene "32070"; havana_gene "OTTHUMG00000074091.8"; level "1";
chr11	HAVANA	transcript	62856111	62888860	.	+	.	gene_id "ENSG00000168003.16"; transcript_id "ENST00000377891.6"; gene_name "SLC3A2"; gene_status "KNOWN"; gene_type "protein_coding"; transcript_type "protein_coding"; transcript_status "KNOWN"; transcript_name "SLC3A2-204"; talon_gene "32070"; talon_transcript "110489"; ccdsid "CCDS31588.1"; havana_transcript "OTTHUMT00000396040.2"; level "2"; protein_id "ENSP00000367123.2"; source "HAVANA"; tag "CCDS"; transcript_support_level "2";
chr11	HAVANA	exon	62856111	62856381	.	+	.	gene_id "ENSG00000168003.16"; transcript_id "ENST00000377891.6"; gene_type "protein_coding"; gene_status "KNOWN"; gene_name "SLC3A2"; transcript_type "protein_coding"; transcript_status "KNOWN"; transcript_name "SLC3A2-204"; exon_number "1"; exon_id "ENSE00002284913.1"; talon_gene "32070"; talon_transcript "110489"; talon_exon "518839"; ccdsid "CCDS31588.1"; exon_status "KNOWN"; level "2"; protein_id "ENSP00000367123.2"; source "HAVANA"; tag "CCDS";
chr11	HAVANA	exon	62871577	62871669	.	+	.	gene_id "ENSG00000168003.16"; transcript_id "ENST00000377891.6"; gene_type "protein_coding"; gene_status "KNOWN"; gene_name "SLC3A2"; transcript_type "protein_coding"; transcript_status "KNOWN"; transcript_name "SLC3A2-204"; exon_number "2"; exon_id "ENSE00002435757.1"; talon_gene "32070"; talon_transcript "110489"; talon_exon "518820"; ccdsid "CCDS8039.2"; exon_status "KNOWN"; level "2"; protein_id "ENSP00000367122.2"; source "HAVANA"; tag "CCDS";
chr11	HAVANA	exon	62876784	62876879	.	+	.	gene_id "ENSG00000168003.16"; transcript_id "ENST00000377891.6"; gene_type "protein_coding"; gene_status "KNOWN"; gene_name "SLC3A2"; transcript_type "protein_coding"; transcript_status "KNOWN"; transcript_name "SLC3A2-204"; exon_number "3"; exon_id "ENSE00002489177.1"; talon_gene "32070"; talon_transcript "110489"; talon_exon "518842"; ccdsid "CCDS31588.1"; exon_status "KNOWN"; level "2"; protein_id "ENSP00000367123.2"; source "HAVANA"; tag "CCDS";
chr11	HAVANA	exon	62881019	62881447	.	+	.	gene_id "ENSG00000168003.16"; transcript_id "ENST00000377891.6"; gene_type "protein_coding"; gene_status "KNOWN"; gene_name "SLC3A2"; transcript_type "protein_coding"; transcript_status "KNOWN"; transcript_name "SLC3A2-204"; exon_number "4"; exon_id "ENSE00001475436.1"; talon_gene "32070"; talon_transcript "110489"; talon_exon "518822"; ccdsid "CCDS8039.2"; exon_status "KNOWN"; level "2"; protein_id "ENSP00000367122.2"; source "HAVANA"; tag "CCDS";
chr11	HAVANA	exon	62881893	62882066	.	+	.	gene_id "ENSG00000168003.16"; transcript_id "ENST00000377891.6"; gene_type "protein_coding"; gene_status "KNOWN"; gene_name "SLC3A2"; transcript_type "protein_coding"; transcript_status "KNOWN"; transcript_name "SLC3A2-204"; exon_number "5"; exon_id "ENSE00003610068.1"; talon_gene "32070"; talon_transcript "110489"; talon_exon "518824"; ccdsid "CCDS8039.2"; exon_status "KNOWN"; level "2"; protein_id "ENSP00000367122.2"; source "HAVANA"; tag "CCDS";
chr11	HAVANA	exon	62882908	62882999	.	+	.	gene_id "ENSG00000168003.16"; transcript_id "ENST00000377891.6"; gene_type "protein_coding"; gene_status "KNOWN"; gene_name "SLC3A2"; transcript_type "protein_coding"; transcript_status "KNOWN"; transcript_name "SLC3A2-204"; exon_number "6"; exon_id "ENSE00003538765.1"; talon_gene "32070"; talon_transcript "110489"; talon_exon "518826"; ccdsid "CCDS8039.2"; exon_status "KNOWN"; level "2"; protein_id "ENSP00000367122.2"; source "HAVANA"; tag "CCDS";
chr11	HAVANA	exon	62884457	62884525	.	+	.	gene_id "ENSG00000168003.16"; transcript_id "ENST00000377891.6"; gene_type "protein_coding"; gene_status "KNOWN"; gene_name "SLC3A2"; transcript_type "protein_coding"; transcript_status "KNOWN"; transcript_name "SLC3A2-204"; exon_number "7"; exon_id "ENSE00003660800.1"; talon_gene "32070"; talon_transcript "110489"; talon_exon "518828"; ccdsid "CCDS8039.2"; exon_status "KNOWN"; level "2"; protein_id "ENSP00000367122.2"; source "HAVANA"; tag "CCDS";
chr11	HAVANA	exon	62884632	62884690	.	+	.	gene_id "ENSG00000168003.16"; transcript_id "ENST00000377891.6"; gene_type "protein_coding"; gene_status "KNOWN"; gene_name "SLC3A2"; transcript_type "protein_coding"; transcript_status "KNOWN"; transcript_name "SLC3A2-204"; exon_number "8"; exon_id "ENSE00003608684.1"; talon_gene "32070"; talon_transcript "110489"; talon_exon "518830"; ccdsid "CCDS8039.2"; exon_status "KNOWN"; level "2"; protein_id "ENSP00000367122.2"; source "HAVANA"; tag "CCDS";
chr11	HAVANA	exon	62885177	62885357	.	+	.	gene_id "ENSG00000168003.16"; transcript_id "ENST00000377891.6"; gene_type "protein_coding"; gene_status "KNOWN"; gene_name "SLC3A2"; transcript_type "protein_coding"; transcript_status "KNOWN"; transcript_name "SLC3A2-204"; exon_number "9"; exon_id "ENSE00003490321.1"; talon_gene "32070"; talon_transcript "110489"; talon_exon "518832"; ccdsid "CCDS8039.2"; exon_status "KNOWN"; level "2"; protein_id "ENSP00000367122.2"; source "HAVANA"; tag "CCDS";
chr11	HAVANA	exon	62885465	62885608	.	+	.	gene_id "ENSG00000168003.16"; transcript_id "ENST00000377891.6"; gene_type "protein_coding"; gene_status "KNOWN"; gene_name "SLC3A2"; transcript_type "protein_coding"; transcript_status "KNOWN"; transcript_name "SLC3A2-204"; exon_number "10"; exon_id "ENSE00003661225.1"; talon_gene "32070"; talon_transcript "110489"; talon_exon "518834"; ccdsid "CCDS8039.2"; exon_status "KNOWN"; level "2"; protein_id "ENSP00000367122.2"; source "HAVANA"; tag "CCDS";
chr11	HAVANA	exon	62888135	62888218	.	+	.	gene_id "ENSG00000168003.16"; transcript_id "ENST00000377891.6"; gene_type "protein_coding"; gene_status "KNOWN"; gene_name "SLC3A2"; transcript_type "protein_coding"; transcript_status "KNOWN"; transcript_name "SLC3A2-204"; exon_number "11"; exon_id "ENSE00003659239.1"; talon_gene "32070"; talon_transcript "110489"; talon_exon "518836"; ccdsid "CCDS8039.2"; exon_status "KNOWN"; level "2"; protein_id "ENSP00000367122.2"; source "HAVANA"; tag "CCDS";
chr11	HAVANA	exon	62888331	62888860	.	+	.	gene_id "ENSG00000168003.16"; transcript_id "ENST00000377891.6"; gene_type "protein_coding"; gene_status "KNOWN"; gene_name "SLC3A2"; transcript_type "protein_coding"; transcript_status "KNOWN"; transcript_name "SLC3A2-204"; exon_number "12"; exon_id "ENSE00002311625.1"; talon_gene "32070"; talon_transcript "110489"; talon_exon "518844"; ccdsid "CCDS31588.1"; exon_status "KNOWN"; level "2"; protein_id "ENSP00000367123.2"; source "HAVANA"; tag "CCDS";
chr11	TALON	transcript	62856111	62888845	.	+	.	gene_id "ENSG00000168003.16"; transcript_id "ENCODEHT000425381"; gene_name "SLC3A2"; gene_status "KNOWN"; gene_type "protein_coding"; transcript_status "NOVEL"; transcript_name "ENCODEHT000425381"; talon_gene "32070"; talon_transcript "425381"; NIC_transcript "TRUE";
chr11	HAVANA	exon	62856111	62856381	.	+	.	gene_id "ENSG00000168003.16"; transcript_id "ENCODEHT000425381"; gene_type "protein_coding"; gene_status "KNOWN"; gene_name "SLC3A2"; transcript_status "NOVEL"; transcript_name "ENCODEHT000425381"; exon_number "1"; exon_id "ENSE00002284913.1"; talon_gene "32070"; talon_transcript "425381"; talon_exon "518839"; ccdsid "CCDS31588.1"; exon_status "KNOWN"; level "2"; protein_id "ENSP00000367123.2"; source "HAVANA"; tag "CCDS";
chr11	HAVANA	exon	62871577	62871669	.	+	.	gene_id "ENSG00000168003.16"; transcript_id "ENCODEHT000425381"; gene_type "protein_coding"; gene_status "KNOWN"; gene_name "SLC3A2"; transcript_status "NOVEL"; transcript_name "ENCODEHT000425381"; exon_number "2"; exon_id "ENSE00002435757.1"; talon_gene "32070"; talon_transcript "425381"; talon_exon "518820"; ccdsid "CCDS8039.2"; exon_status "KNOWN"; level "2"; protein_id "ENSP00000367122.2"; source "HAVANA"; tag "CCDS";
chr11	HAVANA	exon	62876787	62876879	.	+	.	gene_id "ENSG00000168003.16"; transcript_id "ENCODEHT000425381"; gene_type "protein_coding"; gene_status "KNOWN"; gene_name "SLC3A2"; transcript_status "NOVEL"; transcript_name "ENCODEHT000425381"; exon_number "3"; exon_id "ENSE00001475437.1"; talon_gene "32070"; talon_transcript "425381"; talon_exon "518852"; exon_status "KNOWN"; level "2"; protein_id "ENSP00000440001.1"; source "HAVANA"; tag "cds_end_NF";
chr11	HAVANA	exon	62881019	62881447	.	+	.	gene_id "ENSG00000168003.16"; transcript_id "ENCODEHT000425381"; gene_type "protein_coding"; gene_status "KNOWN"; gene_name "SLC3A2"; transcript_status "NOVEL"; transcript_name "ENCODEHT000425381"; exon_number "4"; exon_id "ENSE00001475436.1"; talon_gene "32070"; talon_transcript "425381"; talon_exon "518822"; ccdsid "CCDS8039.2"; exon_status "KNOWN"; level "2"; protein_id "ENSP00000367122.2"; source "HAVANA"; tag "CCDS";
chr11	HAVANA	exon	62881893	62882066	.	+	.	gene_id "ENSG00000168003.16"; transcript_id "ENCODEHT000425381"; gene_type "protein_coding"; gene_status "KNOWN"; gene_name "SLC3A2"; transcript_status "NOVEL"; transcript_name "ENCODEHT000425381"; exon_number "5"; exon_id "ENSE00003610068.1"; talon_gene "32070"; talon_transcript "425381"; talon_exon "518824"; ccdsid "CCDS8039.2"; exon_status "KNOWN"; level "2"; protein_id "ENSP00000367122.2"; source "HAVANA"; tag "CCDS";
chr11	HAVANA	exon	62882908	62882999	.	+	.	gene_id "ENSG00000168003.16"; transcript_id "ENCODEHT000425381"; gene_type "protein_coding"; gene_status "KNOWN"; gene_name "SLC3A2"; transcript_status "NOVEL"; transcript_name "ENCODEHT000425381"; exon_number "6"; exon_id "ENSE00003538765.1"; talon_gene "32070"; talon_transcript "425381"; talon_exon "518826"; ccdsid "CCDS8039.2"; exon_status "KNOWN"; level "2"; protein_id "ENSP00000367122.2"; source "HAVANA"; tag "CCDS";
chr11	HAVANA	exon	62884457	62884525	.	+	.	gene_id "ENSG00000168003.16"; transcript_id "ENCODEHT000425381"; gene_type "protein_coding"; gene_status "KNOWN"; gene_name "SLC3A2"; transcript_status "NOVEL"; transcript_name "ENCODEHT000425381"; exon_number "7"; exon_id "ENSE00003660800.1"; talon_gene "32070"; talon_transcript "425381"; talon_exon "518828"; ccdsid "CCDS8039.2"; exon_status "KNOWN"; level "2"; protein_id "ENSP00000367122.2"; source "HAVANA"; tag "CCDS";
chr11	HAVANA	exon	62884632	62884690	.	+	.	gene_id "ENSG00000168003.16"; transcript_id "ENCODEHT000425381"; gene_type "protein_coding"; gene_status "KNOWN"; gene_name "SLC3A2"; transcript_status "NOVEL"; transcript_name "ENCODEHT000425381"; exon_number "8"; exon_id "ENSE00003608684.1"; talon_gene "32070"; talon_transcript "425381"; talon_exon "518830"; ccdsid "CCDS8039.2"; exon_status "KNOWN"; level "2"; protein_id "ENSP00000367122.2"; source "HAVANA"; tag "CCDS";
chr11	HAVANA	exon	62885177	62885357	.	+	.	gene_id "ENSG00000168003.16"; transcript_id "ENCODEHT000425381"; gene_type "protein_coding"; gene_status "KNOWN"; gene_name "SLC3A2"; transcript_status "NOVEL"; transcript_name "ENCODEHT000425381"; exon_number "9"; exon_id "ENSE00003490321.1"; talon_gene "32070"; talon_transcript "425381"; talon_exon "518832"; ccdsid "CCDS8039.2"; exon_status "KNOWN"; level "2"; protein_id "ENSP00000367122.2"; source "HAVANA"; tag "CCDS";
chr11	HAVANA	exon	62885465	62885608	.	+	.	gene_id "ENSG00000168003.16"; transcript_id "ENCODEHT000425381"; gene_type "protein_coding"; gene_status "KNOWN"; gene_name "SLC3A2"; transcript_status "NOVEL"; transcript_name "ENCODEHT000425381"; exon_number "10"; exon_id "ENSE00003661225.1"; talon_gene "32070"; talon_transcript "425381"; talon_exon "518834"; ccdsid "CCDS8039.2"; exon_status "KNOWN"; level "2"; protein_id "ENSP00000367122.2"; source "HAVANA"; tag "CCDS";
chr11	HAVANA	exon	62888135	62888218	.	+	.	gene_id "ENSG00000168003.16"; transcript_id "ENCODEHT000425381"; gene_type "protein_coding"; gene_status "KNOWN"; gene_name "SLC3A2"; transcript_status "NOVEL"; transcript_name "ENCODEHT000425381"; exon_number "11"; exon_id "ENSE00003659239.1"; talon_gene "32070"; talon_transcript "425381"; talon_exon "518836"; ccdsid "CCDS8039.2"; exon_status "KNOWN"; level "2"; protein_id "ENSP00000367122.2"; source "HAVANA"; tag "CCDS";
chr11	HAVANA	exon	62888331	62888845	.	+	.	gene_id "ENSG00000168003.16"; transcript_id "ENCODEHT000425381"; gene_type "protein_coding"; gene_status "KNOWN"; gene_name "SLC3A2"; transcript_status "NOVEL"; transcript_name "ENCODEHT000425381"; exon_number "12"; exon_id "ENSE00002261744.1"; talon_gene "32070"; talon_transcript "425381"; talon_exon "518892"; exon_status "KNOWN"; level "2"; protein_id "ENSP00000444439.1"; source "HAVANA"; tag "basic";
chr11	HAVANA	transcript	62856144	62888853	.	+	.	gene_id "ENSG00000168003.16"; transcript_id "ENST00000377889.6"; gene_name "SLC3A2"; gene_status "KNOWN"; gene_type "protein_coding"; transcript_type "protein_coding"; transcript_status "KNOWN"; transcript_name "SLC3A2-202"; talon_gene "32070"; talon_transcript "110490"; ccdsid "CCDS31589.1"; havana_transcript "OTTHUMT00000396041.1"; level "2"; protein_id "ENSP00000367121.2"; source "HAVANA"; tag "CCDS"; transcript_support_level "1";
chr11	HAVANA	exon	62856144	62856381	.	+	.	gene_id "ENSG00000168003.16"; transcript_id "ENST00000377889.6"; gene_type "protein_coding"; gene_status "KNOWN"; gene_name "SLC3A2"; transcript_type "protein_coding"; transcript_status "KNOWN"; transcript_name "SLC3A2-202"; exon_number "1"; exon_id "ENSE00002212026.1"; talon_gene "32070"; talon_transcript "110490"; talon_exon "518845"; ccdsid "CCDS31589.1"; exon_status "KNOWN"; level "2"; protein_id "ENSP00000367121.2"; source "HAVANA"; tag "CCDS";
chr11	HAVANA	exon	62881019	62881447	.	+	.	gene_id "ENSG00000168003.16"; transcript_id "ENST00000377889.6"; gene_type "protein_coding"; gene_status "KNOWN"; gene_name "SLC3A2"; transcript_type "protein_coding"; transcript_status "KNOWN"; transcript_name "SLC3A2-202"; exon_number "2"; exon_id "ENSE00001475436.1"; talon_gene "32070"; talon_transcript "110490"; talon_exon "518822"; ccdsid "CCDS8039.2"; exon_status "KNOWN"; level "2"; protein_id "ENSP00000367122.2"; source "HAVANA"; tag "CCDS";
chr11	HAVANA	exon	62881893	62882066	.	+	.	gene_id "ENSG00000168003.16"; transcript_id "ENST00000377889.6"; gene_type "protein_coding"; gene_status "KNOWN"; gene_name "SLC3A2"; transcript_type "protein_coding"; transcript_status "KNOWN"; transcript_name "SLC3A2-202"; exon_number "3"; exon_id "ENSE00003610068.1"; talon_gene "32070"; talon_transcript "110490"; talon_exon "518824"; ccdsid "CCDS8039.2"; exon_status "KNOWN"; level "2"; protein_id "ENSP00000367122.2"; source "HAVANA"; tag "CCDS";
chr11	HAVANA	exon	62882908	62882999	.	+	.	gene_id "ENSG00000168003.16"; transcript_id "ENST00000377889.6"; gene_type "protein_coding"; gene_status "KNOWN"; gene_name "SLC3A2"; transcript_type "protein_coding"; transcript_status "KNOWN"; transcript_name "SLC3A2-202"; exon_number "4"; exon_id "ENSE00003538765.1"; talon_gene "32070"; talon_transcript "110490"; talon_exon "518826"; ccdsid "CCDS8039.2"; exon_status "KNOWN"; level "2"; protein_id "ENSP00000367122.2"; source "HAVANA"; tag "CCDS";
chr11	HAVANA	exon	62884457	62884525	.	+	.	gene_id "ENSG00000168003.16"; transcript_id "ENST00000377889.6"; gene_type "protein_coding"; gene_status "KNOWN"; gene_name "SLC3A2"; transcript_type "protein_coding"; transcript_status "KNOWN"; transcript_name "SLC3A2-202"; exon_number "5"; exon_id "ENSE00003660800.1"; talon_gene "32070"; talon_transcript "110490"; talon_exon "518828"; ccdsid "CCDS8039.2"; exon_status "KNOWN"; level "2"; protein_id "ENSP00000367122.2"; source "HAVANA"; tag "CCDS";
chr11	HAVANA	exon	62884632	62884690	.	+	.	gene_id "ENSG00000168003.16"; transcript_id "ENST00000377889.6"; gene_type "protein_coding"; gene_status "KNOWN"; gene_name "SLC3A2"; transcript_type "protein_coding"; transcript_status "KNOWN"; transcript_name "SLC3A2-202"; exon_number "6"; exon_id "ENSE00003608684.1"; talon_gene "32070"; talon_transcript "110490"; talon_exon "518830"; ccdsid "CCDS8039.2"; exon_status "KNOWN"; level "2"; protein_id "ENSP00000367122.2"; source "HAVANA"; tag "CCDS";
chr11	HAVANA	exon	62885177	62885357	.	+	.	gene_id "ENSG00000168003.16"; transcript_id "ENST00000377889.6"; gene_type "protein_coding"; gene_status "KNOWN"; gene_name "SLC3A2"; transcript_type "protein_coding"; transcript_status "KNOWN"; transcript_name "SLC3A2-202"; exon_number "7"; exon_id "ENSE00003490321.1"; talon_gene "32070"; talon_transcript "110490"; talon_exon "518832"; ccdsid "CCDS8039.2"; exon_status "KNOWN"; level "2"; protein_id "ENSP00000367122.2"; source "HAVANA"; tag "CCDS";
chr11	HAVANA	exon	62885465	62885608	.	+	.	gene_id "ENSG00000168003.16"; transcript_id "ENST00000377889.6"; gene_type "protein_coding"; gene_status "KNOWN"; gene_name "SLC3A2"; transcript_type "protein_coding"; transcript_status "KNOWN"; transcript_name "SLC3A2-202"; exon_number "8"; exon_id "ENSE00003661225.1"; talon_gene "32070"; talon_transcript "110490"; talon_exon "518834"; ccdsid "CCDS8039.2"; exon_status "KNOWN"; level "2"; protein_id "ENSP00000367122.2"; source "HAVANA"; tag "CCDS";
chr11	HAVANA	exon	62888135	62888218	.	+	.	gene_id "ENSG00000168003.16"; transcript_id "ENST00000377889.6"; gene_type "protein_coding"; gene_status "KNOWN"; gene_name "SLC3A2"; transcript_type "protein_coding"; transcript_status "KNOWN"; transcript_name "SLC3A2-202"; exon_number "9"; exon_id "ENSE00003659239.1"; talon_gene "32070"; talon_transcript "110490"; talon_exon "518836"; ccdsid "CCDS8039.2"; exon_status "KNOWN"; level "2"; protein_id "ENSP00000367122.2"; source "HAVANA"; tag "CCDS";
chr11	HAVANA	exon	62888331	62888853	.	+	.	gene_id "ENSG00000168003.16"; transcript_id "ENST00000377889.6"; gene_type "protein_coding"; gene_status "KNOWN"; gene_name "SLC3A2"; transcript_type "protein_coding"; transcript_status "KNOWN"; transcript_name "SLC3A2-202"; exon_number "10"; exon_id "ENSE00002227085.1"; talon_gene "32070"; talon_transcript "110490"; talon_exon "518847"; ccdsid "CCDS31589.1"; exon_status "KNOWN"; level "2"; protein_id "ENSP00000367121.2"; source "HAVANA"; tag "CCDS";
chr11	HAVANA	transcript	62856168	62888875	.	+	.	gene_id "ENSG00000168003.16"; transcript_id "ENST00000535296.5"; gene_name "SLC3A2"; gene_status "KNOWN"; gene_type "protein_coding"; transcript_type "protein_coding"; transcript_status "KNOWN"; transcript_name "SLC3A2-206"; talon_gene "32070"; talon_transcript "110491"; havana_transcript "OTTHUMT00000398910.1"; level "2"; protein_id "ENSP00000444236.1"; source "HAVANA"; tag "appris_alternative_2"; transcript_support_level "5";
chr11	HAVANA	exon	62856168	62856381	.	+	.	gene_id "ENSG00000168003.16"; transcript_id "ENST00000535296.5"; gene_type "protein_coding"; gene_status "KNOWN"; gene_name "SLC3A2"; transcript_type "protein_coding"; transcript_status "KNOWN"; transcript_name "SLC3A2-206"; exon_number "1"; exon_id "ENSE00002296325.1"; talon_gene "32070"; talon_transcript "110491"; talon_exon "518848"; exon_status "KNOWN"; level "2"; protein_id "ENSP00000444236.1"; source "HAVANA"; tag "appris_alternative_2";
chr11	HAVANA	exon	62871577	62871669	.	+	.	gene_id "ENSG00000168003.16"; transcript_id "ENST00000535296.5"; gene_type "protein_coding"; gene_status "KNOWN"; gene_name "SLC3A2"; transcript_type "protein_coding"; transcript_status "KNOWN"; transcript_name "SLC3A2-206"; exon_number "2"; exon_id "ENSE00002435757.1"; talon_gene "32070"; talon_transcript "110491"; talon_exon "518820"; ccdsid "CCDS8039.2"; exon_status "KNOWN"; level "2"; protein_id "ENSP00000367122.2"; source "HAVANA"; tag "CCDS";
chr11	HAVANA	exon	62881019	62881447	.	+	.	gene_id "ENSG00000168003.16"; transcript_id "ENST00000535296.5"; gene_type "protein_coding"; gene_status "KNOWN"; gene_name "SLC3A2"; transcript_type "protein_coding"; transcript_status "KNOWN"; transcript_name "SLC3A2-206"; exon_number "3"; exon_id "ENSE00001475436.1"; talon_gene "32070"; talon_transcript "110491"; talon_exon "518822"; ccdsid "CCDS8039.2"; exon_status "KNOWN"; level "2"; protein_id "ENSP00000367122.2"; source "HAVANA"; tag "CCDS";
chr11	HAVANA	exon	62881893	62882066	.	+	.	gene_id "ENSG00000168003.16"; transcript_id "ENST00000535296.5"; gene_type "protein_coding"; gene_status "KNOWN"; gene_name "SLC3A2"; transcript_type "protein_coding"; transcript_status "KNOWN"; transcript_name "SLC3A2-206"; exon_number "4"; exon_id "ENSE00003610068.1"; talon_gene "32070"; talon_transcript "110491"; talon_exon "518824"; ccdsid "CCDS8039.2"; exon_status "KNOWN"; level "2"; protein_id "ENSP00000367122.2"; source "HAVANA"; tag "CCDS";
chr11	HAVANA	exon	62882908	62882999	.	+	.	gene_id "ENSG00000168003.16"; transcript_id "ENST00000535296.5"; gene_type "protein_coding"; gene_status "KNOWN"; gene_name "SLC3A2"; transcript_type "protein_coding"; transcript_status "KNOWN"; transcript_name "SLC3A2-206"; exon_number "5"; exon_id "ENSE00003538765.1"; talon_gene "32070"; talon_transcript "110491"; talon_exon "518826"; ccdsid "CCDS8039.2"; exon_status "KNOWN"; level "2"; protein_id "ENSP00000367122.2"; source "HAVANA"; tag "CCDS";
chr11	HAVANA	exon	62884457	62884525	.	+	.	gene_id "ENSG00000168003.16"; transcript_id "ENST00000535296.5"; gene_type "protein_coding"; gene_status "KNOWN"; gene_name "SLC3A2"; transcript_type "protein_coding"; transcript_status "KNOWN"; transcript_name "SLC3A2-206"; exon_number "6"; exon_id "ENSE00003660800.1"; talon_gene "32070"; talon_transcript "110491"; talon_exon "518828"; ccdsid "CCDS8039.2"; exon_status "KNOWN"; level "2"; protein_id "ENSP00000367122.2"; source "HAVANA"; tag "CCDS";
chr11	HAVANA	exon	62884632	62884690	.	+	.	gene_id "ENSG00000168003.16"; transcript_id "ENST00000535296.5"; gene_type "protein_coding"; gene_status "KNOWN"; gene_name "SLC3A2"; transcript_type "protein_coding"; transcript_status "KNOWN"; transcript_name "SLC3A2-206"; exon_number "7"; exon_id "ENSE00003608684.1"; talon_gene "32070"; talon_transcript "110491"; talon_exon "518830"; ccdsid "CCDS8039.2"; exon_status "KNOWN"; level "2"; protein_id "ENSP00000367122.2"; source "HAVANA"; tag "CCDS";
chr11	HAVANA	exon	62885177	62885357	.	+	.	gene_id "ENSG00000168003.16"; transcript_id "ENST00000535296.5"; gene_type "protein_coding"; gene_status "KNOWN"; gene_name "SLC3A2"; transcript_type "protein_coding"; transcript_status "KNOWN"; transcript_name "SLC3A2-206"; exon_number "8"; exon_id "ENSE00003490321.1"; talon_gene "32070"; talon_transcript "110491"; talon_exon "518832"; ccdsid "CCDS8039.2"; exon_status "KNOWN"; level "2"; protein_id "ENSP00000367122.2"; source "HAVANA"; tag "CCDS";
chr11	HAVANA	exon	62885465	62885608	.	+	.	gene_id "ENSG00000168003.16"; transcript_id "ENST00000535296.5"; gene_type "protein_coding"; gene_status "KNOWN"; gene_name "SLC3A2"; transcript_type "protein_coding"; transcript_status "KNOWN"; transcript_name "SLC3A2-206"; exon_number "9"; exon_id "ENSE00003661225.1"; talon_gene "32070"; talon_transcript "110491"; talon_exon "518834"; ccdsid "CCDS8039.2"; exon_status "KNOWN"; level "2"; protein_id "ENSP00000367122.2"; source "HAVANA"; tag "CCDS";
chr11	HAVANA	exon	62888135	62888218	.	+	.	gene_id "ENSG00000168003.16"; transcript_id "ENST00000535296.5"; gene_type "protein_coding"; gene_status "KNOWN"; gene_name "SLC3A2"; transcript_type "protein_coding"; transcript_status "KNOWN"; transcript_name "SLC3A2-206"; exon_number "10"; exon_id "ENSE00003659239.1"; talon_gene "32070"; talon_transcript "110491"; talon_exon "518836"; ccdsid "CCDS8039.2"; exon_status "KNOWN"; level "2"; protein_id "ENSP00000367122.2"; source "HAVANA"; tag "CCDS";
chr11	HAVANA	exon	62888331	62888875	.	+	.	gene_id "ENSG00000168003.16"; transcript_id "ENST00000535296.5"; gene_type "protein_coding"; gene_status "KNOWN"; gene_name "SLC3A2"; transcript_type "protein_coding"; transcript_status "KNOWN"; transcript_name "SLC3A2-206"; exon_number "11"; exon_id "ENSE00002320994.1"; talon_gene "32070"; talon_transcript "110491"; talon_exon "518849"; exon_status "KNOWN"; level "2"; protein_id "ENSP00000444236.1"; source "HAVANA"; tag "appris_alternative_2";
chr11	TALON	transcript	62871577	62888860	.	+	.	gene_id "ENSG00000168003.16"; transcript_id "ENCODEHT000425653"; gene_name "SLC3A2"; gene_status "KNOWN"; gene_type "protein_coding"; transcript_status "NOVEL"; transcript_name "ENCODEHT000425653"; talon_gene "32070"; talon_transcript "425653"; ISM-suffix_to_IDs "110488,110491,425508"; ISM-suffix_transcript "TRUE"; ISM_to_IDs "110488,110491,425508"; ISM_transcript "TRUE";
chr11	HAVANA	exon	62871577	62871669	.	+	.	gene_id "ENSG00000168003.16"; transcript_id "ENCODEHT000425653"; gene_type "protein_coding"; gene_status "KNOWN"; gene_name "SLC3A2"; transcript_status "NOVEL"; transcript_name "ENCODEHT000425653"; exon_number "1"; exon_id "ENSE00002435757.1"; talon_gene "32070"; talon_transcript "425653"; talon_exon "518820"; ccdsid "CCDS8039.2"; exon_status "KNOWN"; level "2"; protein_id "ENSP00000367122.2"; source "HAVANA"; tag "CCDS";
chr11	HAVANA	exon	62881019	62881447	.	+	.	gene_id "ENSG00000168003.16"; transcript_id "ENCODEHT000425653"; gene_type "protein_coding"; gene_status "KNOWN"; gene_name "SLC3A2"; transcript_status "NOVEL"; transcript_name "ENCODEHT000425653"; exon_number "2"; exon_id "ENSE00001475436.1"; talon_gene "32070"; talon_transcript "425653"; talon_exon "518822"; ccdsid "CCDS8039.2"; exon_status "KNOWN"; level "2"; protein_id "ENSP00000367122.2"; source "HAVANA"; tag "CCDS";
chr11	HAVANA	exon	62881893	62882066	.	+	.	gene_id "ENSG00000168003.16"; transcript_id "ENCODEHT000425653"; gene_type "protein_coding"; gene_status "KNOWN"; gene_name "SLC3A2"; transcript_status "NOVEL"; transcript_name "ENCODEHT000425653"; exon_number "3"; exon_id "ENSE00003610068.1"; talon_gene "32070"; talon_transcript "425653"; talon_exon "518824"; ccdsid "CCDS8039.2"; exon_status "KNOWN"; level "2"; protein_id "ENSP00000367122.2"; source "HAVANA"; tag "CCDS";
chr11	HAVANA	exon	62882908	62882999	.	+	.	gene_id "ENSG00000168003.16"; transcript_id "ENCODEHT000425653"; gene_type "protein_coding"; gene_status "KNOWN"; gene_name "SLC3A2"; transcript_status "NOVEL"; transcript_name "ENCODEHT000425653"; exon_number "4"; exon_id "ENSE00003538765.1"; talon_gene "32070"; talon_transcript "425653"; talon_exon "518826"; ccdsid "CCDS8039.2"; exon_status "KNOWN"; level "2"; protein_id "ENSP00000367122.2"; source "HAVANA"; tag "CCDS";
chr11	HAVANA	exon	62884457	62884525	.	+	.	gene_id "ENSG00000168003.16"; transcript_id "ENCODEHT000425653"; gene_type "protein_coding"; gene_status "KNOWN"; gene_name "SLC3A2"; transcript_status "NOVEL"; transcript_name "ENCODEHT000425653"; exon_number "5"; exon_id "ENSE00003660800.1"; talon_gene "32070"; talon_transcript "425653"; talon_exon "518828"; ccdsid "CCDS8039.2"; exon_status "KNOWN"; level "2"; protein_id "ENSP00000367122.2"; source "HAVANA"; tag "CCDS";
chr11	HAVANA	exon	62884632	62884690	.	+	.	gene_id "ENSG00000168003.16"; transcript_id "ENCODEHT000425653"; gene_type "protein_coding"; gene_status "KNOWN"; gene_name "SLC3A2"; transcript_status "NOVEL"; transcript_name "ENCODEHT000425653"; exon_number "6"; exon_id "ENSE00003608684.1"; talon_gene "32070"; talon_transcript "425653"; talon_exon "518830"; ccdsid "CCDS8039.2"; exon_status "KNOWN"; level "2"; protein_id "ENSP00000367122.2"; source "HAVANA"; tag "CCDS";
chr11	HAVANA	exon	62885177	62885357	.	+	.	gene_id "ENSG00000168003.16"; transcript_id "ENCODEHT000425653"; gene_type "protein_coding"; gene_status "KNOWN"; gene_name "SLC3A2"; transcript_status "NOVEL"; transcript_name "ENCODEHT000425653"; exon_number "7"; exon_id "ENSE00003490321.1"; talon_gene "32070"; talon_transcript "425653"; talon_exon "518832"; ccdsid "CCDS8039.2"; exon_status "KNOWN"; level "2"; protein_id "ENSP00000367122.2"; source "HAVANA"; tag "CCDS";
chr11	HAVANA	exon	62885465	62885608	.	+	.	gene_id "ENSG00000168003.16"; transcript_id "ENCODEHT000425653"; gene_type "protein_coding"; gene_status "KNOWN"; gene_name "SLC3A2"; transcript_status "NOVEL"; transcript_name "ENCODEHT000425653"; exon_number "8"; exon_id "ENSE00003661225.1"; talon_gene "32070"; talon_transcript "425653"; talon_exon "518834"; ccdsid "CCDS8039.2"; exon_status "KNOWN"; level "2"; protein_id "ENSP00000367122.2"; source "HAVANA"; tag "CCDS";
chr11	HAVANA	exon	62888135	62888218	.	+	.	gene_id "ENSG00000168003.16"; transcript_id "ENCODEHT000425653"; gene_type "protein_coding"; gene_status "KNOWN"; gene_name "SLC3A2"; transcript_status "NOVEL"; transcript_name "ENCODEHT000425653"; exon_number "9"; exon_id "ENSE00003659239.1"; talon_gene "32070"; talon_transcript "425653"; talon_exon "518836"; ccdsid "CCDS8039.2"; exon_status "KNOWN"; level "2"; protein_id "ENSP00000367122.2"; source "HAVANA"; tag "CCDS";
chr11	HAVANA	exon	62888331	62888860	.	+	.	gene_id "ENSG00000168003.16"; transcript_id "ENCODEHT000425653"; gene_type "protein_coding"; gene_status "KNOWN"; gene_name "SLC3A2"; transcript_status "NOVEL"; transcript_name "ENCODEHT000425653"; exon_number "10"; exon_id "ENSE00002311625.1"; talon_gene "32070"; talon_transcript "425653"; talon_exon "518844"; ccdsid "CCDS31588.1"; exon_status "KNOWN"; level "2"; protein_id "ENSP00000367123.2"; source "HAVANA"; tag "CCDS";
chr11	HAVANA	transcript	62880872	62888855	.	+	.	gene_id "ENSG00000168003.16"; transcript_id "ENST00000338663.11"; gene_name "SLC3A2"; gene_status "KNOWN"; gene_type "protein_coding"; transcript_type "protein_coding"; transcript_status "KNOWN"; transcript_name "SLC3A2-201"; talon_gene "32070"; talon_transcript "110494"; ccdsid "CCDS31590.1"; havana_transcript "OTTHUMT00000396044.1"; level "2"; protein_id "ENSP00000340815.7"; source "HAVANA"; tag "CCDS"; transcript_support_level "1";
chr11	HAVANA	exon	62880872	62881447	.	+	.	gene_id "ENSG00000168003.16"; transcript_id "ENST00000338663.11"; gene_type "protein_coding"; gene_status "KNOWN"; gene_name "SLC3A2"; transcript_type "protein_coding"; transcript_status "KNOWN"; transcript_name "SLC3A2-201"; exon_number "1"; exon_id "ENSE00001374291.4"; talon_gene "32070"; talon_transcript "110494"; talon_exon "518857"; ccdsid "CCDS31590.1"; exon_status "KNOWN"; level "2"; protein_id "ENSP00000340815.7"; source "HAVANA"; tag "CCDS";
chr11	HAVANA	exon	62881893	62882066	.	+	.	gene_id "ENSG00000168003.16"; transcript_id "ENST00000338663.11"; gene_type "protein_coding"; gene_status "KNOWN"; gene_name "SLC3A2"; transcript_type "protein_coding"; transcript_status "KNOWN"; transcript_name "SLC3A2-201"; exon_number "2"; exon_id "ENSE00003610068.1"; talon_gene "32070"; talon_transcript "110494"; talon_exon "518824"; ccdsid "CCDS8039.2"; exon_status "KNOWN"; level "2"; protein_id "ENSP00000367122.2"; source "HAVANA"; tag "CCDS";
chr11	HAVANA	exon	62882908	62882999	.	+	.	gene_id "ENSG00000168003.16"; transcript_id "ENST00000338663.11"; gene_type "protein_coding"; gene_status "KNOWN"; gene_name "SLC3A2"; transcript_type "protein_coding"; transcript_status "KNOWN"; transcript_name "SLC3A2-201"; exon_number "3"; exon_id "ENSE00003538765.1"; talon_gene "32070"; talon_transcript "110494"; talon_exon "518826"; ccdsid "CCDS8039.2"; exon_status "KNOWN"; level "2"; protein_id "ENSP00000367122.2"; source "HAVANA"; tag "CCDS";
chr11	HAVANA	exon	62884457	62884525	.	+	.	gene_id "ENSG00000168003.16"; transcript_id "ENST00000338663.11"; gene_type "protein_coding"; gene_status "KNOWN"; gene_name "SLC3A2"; transcript_type "protein_coding"; transcript_status "KNOWN"; transcript_name "SLC3A2-201"; exon_number "4"; exon_id "ENSE00003660800.1"; talon_gene "32070"; talon_transcript "110494"; talon_exon "518828"; ccdsid "CCDS8039.2"; exon_status "KNOWN"; level "2"; protein_id "ENSP00000367122.2"; source "HAVANA"; tag "CCDS";
chr11	HAVANA	exon	62884632	62884690	.	+	.	gene_id "ENSG00000168003.16"; transcript_id "ENST00000338663.11"; gene_type "protein_coding"; gene_status "KNOWN"; gene_name "SLC3A2"; transcript_type "protein_coding"; transcript_status "KNOWN"; transcript_name "SLC3A2-201"; exon_number "5"; exon_id "ENSE00003608684.1"; talon_gene "32070"; talon_transcript "110494"; talon_exon "518830"; ccdsid "CCDS8039.2"; exon_status "KNOWN"; level "2"; protein_id "ENSP00000367122.2"; source "HAVANA"; tag "CCDS";
chr11	HAVANA	exon	62885177	62885357	.	+	.	gene_id "ENSG00000168003.16"; transcript_id "ENST00000338663.11"; gene_type "protein_coding"; gene_status "KNOWN"; gene_name "SLC3A2"; transcript_type "protein_coding"; transcript_status "KNOWN"; transcript_name "SLC3A2-201"; exon_number "6"; exon_id "ENSE00003490321.1"; talon_gene "32070"; talon_transcript "110494"; talon_exon "518832"; ccdsid "CCDS8039.2"; exon_status "KNOWN"; level "2"; protein_id "ENSP00000367122.2"; source "HAVANA"; tag "CCDS";
chr11	HAVANA	exon	62885465	62885608	.	+	.	gene_id "ENSG00000168003.16"; transcript_id "ENST00000338663.11"; gene_type "protein_coding"; gene_status "KNOWN"; gene_name "SLC3A2"; transcript_type "protein_coding"; transcript_status "KNOWN"; transcript_name "SLC3A2-201"; exon_number "7"; exon_id "ENSE00003661225.1"; talon_gene "32070"; talon_transcript "110494"; talon_exon "518834"; ccdsid "CCDS8039.2"; exon_status "KNOWN"; level "2"; protein_id "ENSP00000367122.2"; source "HAVANA"; tag "CCDS";
chr11	HAVANA	exon	62888135	62888218	.	+	.	gene_id "ENSG00000168003.16"; transcript_id "ENST00000338663.11"; gene_type "protein_coding"; gene_status "KNOWN"; gene_name "SLC3A2"; transcript_type "protein_coding"; transcript_status "KNOWN"; transcript_name "SLC3A2-201"; exon_number "8"; exon_id "ENSE00003659239.1"; talon_gene "32070"; talon_transcript "110494"; talon_exon "518836"; ccdsid "CCDS8039.2"; exon_status "KNOWN"; level "2"; protein_id "ENSP00000367122.2"; source "HAVANA"; tag "CCDS";
chr11	HAVANA	exon	62888331	62888855	.	+	.	gene_id "ENSG00000168003.16"; transcript_id "ENST00000338663.11"; gene_type "protein_coding"; gene_status "KNOWN"; gene_name "SLC3A2"; transcript_type "protein_coding"; transcript_status "KNOWN"; transcript_name "SLC3A2-201"; exon_number "9"; exon_id "ENSE00002241744.1"; talon_gene "32070"; talon_transcript "110494"; talon_exon "518858"; ccdsid "CCDS31590.1"; exon_status "KNOWN"; level "2"; protein_id "ENSP00000340815.7"; source "HAVANA"; tag "CCDS";
chr11	TALON	transcript	62881668	62888858	.	+	.	gene_id "ENSG00000168003.16"; transcript_id "ENCODEHT000426212"; gene_name "SLC3A2"; gene_status "KNOWN"; gene_type "protein_coding"; transcript_status "NOVEL"; transcript_name "ENCODEHT000426212"; talon_gene "32070"; talon_transcript "426212"; NIC_transcript "TRUE";
chr11	HAVANA	exon	62881668	62881718	.	+	.	gene_id "ENSG00000168003.16"; transcript_id "ENCODEHT000426212"; gene_type "protein_coding"; gene_status "KNOWN"; gene_name "SLC3A2"; transcript_status "NOVEL"; transcript_name "ENCODEHT000426212"; exon_number "1"; exon_id "ENSE00002217412.1"; talon_gene "32070"; talon_transcript "426212"; talon_exon "518865"; exon_status "KNOWN"; level "2"; source "HAVANA";
chr11	HAVANA	exon	62881893	62882066	.	+	.	gene_id "ENSG00000168003.16"; transcript_id "ENCODEHT000426212"; gene_type "protein_coding"; gene_status "KNOWN"; gene_name "SLC3A2"; transcript_status "NOVEL"; transcript_name "ENCODEHT000426212"; exon_number "2"; exon_id "ENSE00003610068.1"; talon_gene "32070"; talon_transcript "426212"; talon_exon "518824"; ccdsid "CCDS8039.2"; exon_status "KNOWN"; level "2"; protein_id "ENSP00000367122.2"; source "HAVANA"; tag "CCDS";
chr11	HAVANA	exon	62882908	62882999	.	+	.	gene_id "ENSG00000168003.16"; transcript_id "ENCODEHT000426212"; gene_type "protein_coding"; gene_status "KNOWN"; gene_name "SLC3A2"; transcript_status "NOVEL"; transcript_name "ENCODEHT000426212"; exon_number "3"; exon_id "ENSE00003538765.1"; talon_gene "32070"; talon_transcript "426212"; talon_exon "518826"; ccdsid "CCDS8039.2"; exon_status "KNOWN"; level "2"; protein_id "ENSP00000367122.2"; source "HAVANA"; tag "CCDS";
chr11	HAVANA	exon	62884457	62884525	.	+	.	gene_id "ENSG00000168003.16"; transcript_id "ENCODEHT000426212"; gene_type "protein_coding"; gene_status "KNOWN"; gene_name "SLC3A2"; transcript_status "NOVEL"; transcript_name "ENCODEHT000426212"; exon_number "4"; exon_id "ENSE00003660800.1"; talon_gene "32070"; talon_transcript "426212"; talon_exon "518828"; ccdsid "CCDS8039.2"; exon_status "KNOWN"; level "2"; protein_id "ENSP00000367122.2"; source "HAVANA"; tag "CCDS";
chr11	HAVANA	exon	62884632	62884690	.	+	.	gene_id "ENSG00000168003.16"; transcript_id "ENCODEHT000426212"; gene_type "protein_coding"; gene_status "KNOWN"; gene_name "SLC3A2"; transcript_status "NOVEL"; transcript_name "ENCODEHT000426212"; exon_number "5"; exon_id "ENSE00003608684.1"; talon_gene "32070"; talon_transcript "426212"; talon_exon "518830"; ccdsid "CCDS8039.2"; exon_status "KNOWN"; level "2"; protein_id "ENSP00000367122.2"; source "HAVANA"; tag "CCDS";
chr11	HAVANA	exon	62885177	62885357	.	+	.	gene_id "ENSG00000168003.16"; transcript_id "ENCODEHT000426212"; gene_type "protein_coding"; gene_status "KNOWN"; gene_name "SLC3A2"; transcript_status "NOVEL"; transcript_name "ENCODEHT000426212"; exon_number "6"; exon_id "ENSE00003490321.1"; talon_gene "32070"; talon_transcript "426212"; talon_exon "518832"; ccdsid "CCDS8039.2"; exon_status "KNOWN"; level "2"; protein_id "ENSP00000367122.2"; source "HAVANA"; tag "CCDS";
chr11	HAVANA	exon	62885465	62885608	.	+	.	gene_id "ENSG00000168003.16"; transcript_id "ENCODEHT000426212"; gene_type "protein_coding"; gene_status "KNOWN"; gene_name "SLC3A2"; transcript_status "NOVEL"; transcript_name "ENCODEHT000426212"; exon_number "7"; exon_id "ENSE00003661225.1"; talon_gene "32070"; talon_transcript "426212"; talon_exon "518834"; ccdsid "CCDS8039.2"; exon_status "KNOWN"; level "2"; protein_id "ENSP00000367122.2"; source "HAVANA"; tag "CCDS";
chr11	HAVANA	exon	62888135	62888218	.	+	.	gene_id "ENSG00000168003.16"; transcript_id "ENCODEHT000426212"; gene_type "protein_coding"; gene_status "KNOWN"; gene_name "SLC3A2"; transcript_status "NOVEL"; transcript_name "ENCODEHT000426212"; exon_number "8"; exon_id "ENSE00003659239.1"; talon_gene "32070"; talon_transcript "426212"; talon_exon "518836"; ccdsid "CCDS8039.2"; exon_status "KNOWN"; level "2"; protein_id "ENSP00000367122.2"; source "HAVANA"; tag "CCDS";
chr11	HAVANA	exon	62888331	62888858	.	+	.	gene_id "ENSG00000168003.16"; transcript_id "ENCODEHT000426212"; gene_type "protein_coding"; gene_status "KNOWN"; gene_name "SLC3A2"; transcript_status "NOVEL"; transcript_name "ENCODEHT000426212"; exon_number "9"; exon_id "ENSE00001548394.3"; talon_gene "32070"; talon_transcript "426212"; talon_exon "518901"; exon_status "KNOWN"; level "2"; source "HAVANA";
chr11	HAVANA	transcript	62881699	62888368	.	+	.	gene_id "ENSG00000168003.16"; transcript_id "ENST00000539891.5"; gene_name "SLC3A2"; gene_status "KNOWN"; gene_type "protein_coding"; transcript_type "protein_coding"; transcript_status "KNOWN"; transcript_name "SLC3A2-215"; talon_gene "32070"; talon_transcript "110500"; havana_transcript "OTTHUMT00000396051.2"; level "2"; protein_id "ENSP00000438353.1"; source "HAVANA"; tag "cds_end_NF"; transcript_support_level "1";
chr11	HAVANA	exon	62881699	62882066	.	+	.	gene_id "ENSG00000168003.16"; transcript_id "ENST00000539891.5"; gene_type "protein_coding"; gene_status "KNOWN"; gene_name "SLC3A2"; transcript_type "protein_coding"; transcript_status "KNOWN"; transcript_name "SLC3A2-215"; exon_number "1"; exon_id "ENSE00002306357.1"; talon_gene "32070"; talon_transcript "110500"; talon_exon "518870"; exon_status "KNOWN"; level "2"; protein_id "ENSP00000438353.1"; source "HAVANA"; tag "cds_end_NF";
chr11	HAVANA	exon	62882667	62882807	.	+	.	gene_id "ENSG00000168003.16"; transcript_id "ENST00000539891.5"; gene_type "protein_coding"; gene_status "KNOWN"; gene_name "SLC3A2"; transcript_type "protein_coding"; transcript_status "KNOWN"; transcript_name "SLC3A2-215"; exon_number "2"; exon_id "ENSE00002219162.1"; talon_gene "32070"; talon_transcript "110500"; talon_exon "518877"; exon_status "KNOWN"; level "2"; protein_id "ENSP00000438353.1"; source "HAVANA"; tag "cds_end_NF";
chr11	HAVANA	exon	62882908	62882999	.	+	.	gene_id "ENSG00000168003.16"; transcript_id "ENST00000539891.5"; gene_type "protein_coding"; gene_status "KNOWN"; gene_name "SLC3A2"; transcript_type "protein_coding"; transcript_status "KNOWN"; transcript_name "SLC3A2-215"; exon_number "3"; exon_id "ENSE00003538765.1"; talon_gene "32070"; talon_transcript "110500"; talon_exon "518826"; ccdsid "CCDS8039.2"; exon_status "KNOWN"; level "2"; protein_id "ENSP00000367122.2"; source "HAVANA"; tag "CCDS";
chr11	HAVANA	exon	62883989	62884112	.	+	.	gene_id "ENSG00000168003.16"; transcript_id "ENST00000539891.5"; gene_type "protein_coding"; gene_status "KNOWN"; gene_name "SLC3A2"; transcript_type "protein_coding"; transcript_status "KNOWN"; transcript_name "SLC3A2-215"; exon_number "4"; exon_id "ENSE00003635326.1"; talon_gene "32070"; talon_transcript "110500"; talon_exon "518879"; exon_status "KNOWN"; level "2"; protein_id "ENSP00000438353.1"; source "HAVANA"; tag "cds_end_NF";
chr11	HAVANA	exon	62884457	62884525	.	+	.	gene_id "ENSG00000168003.16"; transcript_id "ENST00000539891.5"; gene_type "protein_coding"; gene_status "KNOWN"; gene_name "SLC3A2"; transcript_type "protein_coding"; transcript_status "KNOWN"; transcript_name "SLC3A2-215"; exon_number "5"; exon_id "ENSE00003660800.1"; talon_gene "32070"; talon_transcript "110500"; talon_exon "518828"; ccdsid "CCDS8039.2"; exon_status "KNOWN"; level "2"; protein_id "ENSP00000367122.2"; source "HAVANA"; tag "CCDS";
chr11	HAVANA	exon	62884632	62884690	.	+	.	gene_id "ENSG00000168003.16"; transcript_id "ENST00000539891.5"; gene_type "protein_coding"; gene_status "KNOWN"; gene_name "SLC3A2"; transcript_type "protein_coding"; transcript_status "KNOWN"; transcript_name "SLC3A2-215"; exon_number "6"; exon_id "ENSE00003608684.1"; talon_gene "32070"; talon_transcript "110500"; talon_exon "518830"; ccdsid "CCDS8039.2"; exon_status "KNOWN"; level "2"; protein_id "ENSP00000367122.2"; source "HAVANA"; tag "CCDS";
chr11	HAVANA	exon	62885177	62885357	.	+	.	gene_id "ENSG00000168003.16"; transcript_id "ENST00000539891.5"; gene_type "protein_coding"; gene_status "KNOWN"; gene_name "SLC3A2"; transcript_type "protein_coding"; transcript_status "KNOWN"; transcript_name "SLC3A2-215"; exon_number "7"; exon_id "ENSE00003490321.1"; talon_gene "32070"; talon_transcript "110500"; talon_exon "518832"; ccdsid "CCDS8039.2"; exon_status "KNOWN"; level "2"; protein_id "ENSP00000367122.2"; source "HAVANA"; tag "CCDS";
chr11	HAVANA	exon	62885465	62885608	.	+	.	gene_id "ENSG00000168003.16"; transcript_id "ENST00000539891.5"; gene_type "protein_coding"; gene_status "KNOWN"; gene_name "SLC3A2"; transcript_type "protein_coding"; transcript_status "KNOWN"; transcript_name "SLC3A2-215"; exon_number "8"; exon_id "ENSE00003661225.1"; talon_gene "32070"; talon_transcript "110500"; talon_exon "518834"; ccdsid "CCDS8039.2"; exon_status "KNOWN"; level "2"; protein_id "ENSP00000367122.2"; source "HAVANA"; tag "CCDS";
chr11	HAVANA	exon	62888135	62888218	.	+	.	gene_id "ENSG00000168003.16"; transcript_id "ENST00000539891.5"; gene_type "protein_coding"; gene_status "KNOWN"; gene_name "SLC3A2"; transcript_type "protein_coding"; transcript_status "KNOWN"; transcript_name "SLC3A2-215"; exon_number "9"; exon_id "ENSE00003659239.1"; talon_gene "32070"; talon_transcript "110500"; talon_exon "518836"; ccdsid "CCDS8039.2"; exon_status "KNOWN"; level "2"; protein_id "ENSP00000367122.2"; source "HAVANA"; tag "CCDS";
chr11	HAVANA	exon	62888331	62888368	.	+	.	gene_id "ENSG00000168003.16"; transcript_id "ENST00000539891.5"; gene_type "protein_coding"; gene_status "KNOWN"; gene_name "SLC3A2"; transcript_type "protein_coding"; transcript_status "KNOWN"; transcript_name "SLC3A2-215"; exon_number "10"; exon_id "ENSE00002311254.1"; talon_gene "32070"; talon_transcript "110500"; talon_exon "518881"; exon_status "KNOWN"; level "2"; protein_id "ENSP00000438353.1"; source "HAVANA"; tag "cds_end_NF";
chr11	HAVANA	transcript	62881725	62888845	.	+	.	gene_id "ENSG00000168003.16"; transcript_id "ENST00000536981.5"; gene_name "SLC3A2"; gene_status "KNOWN"; gene_type "protein_coding"; transcript_type "protein_coding"; transcript_status "KNOWN"; transcript_name "SLC3A2-208"; talon_gene "32070"; talon_transcript "110503"; havana_transcript "OTTHUMT00000396053.1"; level "2"; protein_id "ENSP00000444439.1"; source "HAVANA"; tag "basic"; transcript_support_level "2";
chr11	HAVANA	exon	62881725	62882066	.	+	.	gene_id "ENSG00000168003.16"; transcript_id "ENST00000536981.5"; gene_type "protein_coding"; gene_status "KNOWN"; gene_name "SLC3A2"; transcript_type "protein_coding"; transcript_status "KNOWN"; transcript_name "SLC3A2-208"; exon_number "1"; exon_id "ENSE00002218018.1"; talon_gene "32070"; talon_transcript "110503"; talon_exon "518891"; exon_status "KNOWN"; level "2"; protein_id "ENSP00000444439.1"; source "HAVANA"; tag "basic";
chr11	HAVANA	exon	62882908	62882999	.	+	.	gene_id "ENSG00000168003.16"; transcript_id "ENST00000536981.5"; gene_type "protein_coding"; gene_status "KNOWN"; gene_name "SLC3A2"; transcript_type "protein_coding"; transcript_status "KNOWN"; transcript_name "SLC3A2-208"; exon_number "2"; exon_id "ENSE00003538765.1"; talon_gene "32070"; talon_transcript "110503"; talon_exon "518826"; ccdsid "CCDS8039.2"; exon_status "KNOWN"; level "2"; protein_id "ENSP00000367122.2"; source "HAVANA"; tag "CCDS";
chr11	HAVANA	exon	62884457	62884525	.	+	.	gene_id "ENSG00000168003.16"; transcript_id "ENST00000536981.5"; gene_type "protein_coding"; gene_status "KNOWN"; gene_name "SLC3A2"; transcript_type "protein_coding"; transcript_status "KNOWN"; transcript_name "SLC3A2-208"; exon_number "3"; exon_id "ENSE00003660800.1"; talon_gene "32070"; talon_transcript "110503"; talon_exon "518828"; ccdsid "CCDS8039.2"; exon_status "KNOWN"; level "2"; protein_id "ENSP00000367122.2"; source "HAVANA"; tag "CCDS";
chr11	HAVANA	exon	62884632	62884690	.	+	.	gene_id "ENSG00000168003.16"; transcript_id "ENST00000536981.5"; gene_type "protein_coding"; gene_status "KNOWN"; gene_name "SLC3A2"; transcript_type "protein_coding"; transcript_status "KNOWN"; transcript_name "SLC3A2-208"; exon_number "4"; exon_id "ENSE00003608684.1"; talon_gene "32070"; talon_transcript "110503"; talon_exon "518830"; ccdsid "CCDS8039.2"; exon_status "KNOWN"; level "2"; protein_id "ENSP00000367122.2"; source "HAVANA"; tag "CCDS";
chr11	HAVANA	exon	62885177	62885357	.	+	.	gene_id "ENSG00000168003.16"; transcript_id "ENST00000536981.5"; gene_type "protein_coding"; gene_status "KNOWN"; gene_name "SLC3A2"; transcript_type "protein_coding"; transcript_status "KNOWN"; transcript_name "SLC3A2-208"; exon_number "5"; exon_id "ENSE00003490321.1"; talon_gene "32070"; talon_transcript "110503"; talon_exon "518832"; ccdsid "CCDS8039.2"; exon_status "KNOWN"; level "2"; protein_id "ENSP00000367122.2"; source "HAVANA"; tag "CCDS";
chr11	HAVANA	exon	62885465	62885608	.	+	.	gene_id "ENSG00000168003.16"; transcript_id "ENST00000536981.5"; gene_type "protein_coding"; gene_status "KNOWN"; gene_name "SLC3A2"; transcript_type "protein_coding"; transcript_status "KNOWN"; transcript_name "SLC3A2-208"; exon_number "6"; exon_id "ENSE00003661225.1"; talon_gene "32070"; talon_transcript "110503"; talon_exon "518834"; ccdsid "CCDS8039.2"; exon_status "KNOWN"; level "2"; protein_id "ENSP00000367122.2"; source "HAVANA"; tag "CCDS";
chr11	HAVANA	exon	62888135	62888218	.	+	.	gene_id "ENSG00000168003.16"; transcript_id "ENST00000536981.5"; gene_type "protein_coding"; gene_status "KNOWN"; gene_name "SLC3A2"; transcript_type "protein_coding"; transcript_status "KNOWN"; transcript_name "SLC3A2-208"; exon_number "7"; exon_id "ENSE00003659239.1"; talon_gene "32070"; talon_transcript "110503"; talon_exon "518836"; ccdsid "CCDS8039.2"; exon_status "KNOWN"; level "2"; protein_id "ENSP00000367122.2"; source "HAVANA"; tag "CCDS";
chr11	HAVANA	exon	62888331	62888845	.	+	.	gene_id "ENSG00000168003.16"; transcript_id "ENST00000536981.5"; gene_type "protein_coding"; gene_status "KNOWN"; gene_name "SLC3A2"; transcript_type "protein_coding"; transcript_status "KNOWN"; transcript_name "SLC3A2-208"; exon_number "8"; exon_id "ENSE00002261744.1"; talon_gene "32070"; talon_transcript "110503"; talon_exon "518892"; exon_status "KNOWN"; level "2"; protein_id "ENSP00000444439.1"; source "HAVANA"; tag "basic";
chr11	HAVANA	transcript	62883348	62888858	.	+	.	gene_id "ENSG00000168003.16"; transcript_id "ENST00000542922.5"; gene_name "SLC3A2"; gene_status "KNOWN"; gene_type "protein_coding"; transcript_type "retained_intron"; transcript_status "KNOWN"; transcript_name "SLC3A2-220"; talon_gene "32070"; talon_transcript "110507"; havana_transcript "OTTHUMT00000396177.1"; level "2"; source "HAVANA"; transcript_support_level "2";
chr11	HAVANA	exon	62883348	62884525	.	+	.	gene_id "ENSG00000168003.16"; transcript_id "ENST00000542922.5"; gene_type "protein_coding"; gene_status "KNOWN"; gene_name "SLC3A2"; transcript_type "retained_intron"; transcript_status "KNOWN"; transcript_name "SLC3A2-220"; exon_number "1"; exon_id "ENSE00002315659.1"; talon_gene "32070"; talon_transcript "110507"; talon_exon "518900"; exon_status "KNOWN"; level "2"; source "HAVANA";
chr11	HAVANA	exon	62884632	62884690	.	+	.	gene_id "ENSG00000168003.16"; transcript_id "ENST00000542922.5"; gene_type "protein_coding"; gene_status "KNOWN"; gene_name "SLC3A2"; transcript_type "retained_intron"; transcript_status "KNOWN"; transcript_name "SLC3A2-220"; exon_number "2"; exon_id "ENSE00003608684.1"; talon_gene "32070"; talon_transcript "110507"; talon_exon "518830"; ccdsid "CCDS8039.2"; exon_status "KNOWN"; level "2"; protein_id "ENSP00000367122.2"; source "HAVANA"; tag "CCDS";
chr11	HAVANA	exon	62885177	62885357	.	+	.	gene_id "ENSG00000168003.16"; transcript_id "ENST00000542922.5"; gene_type "protein_coding"; gene_status "KNOWN"; gene_name "SLC3A2"; transcript_type "retained_intron"; transcript_status "KNOWN"; transcript_name "SLC3A2-220"; exon_number "3"; exon_id "ENSE00003490321.1"; talon_gene "32070"; talon_transcript "110507"; talon_exon "518832"; ccdsid "CCDS8039.2"; exon_status "KNOWN"; level "2"; protein_id "ENSP00000367122.2"; source "HAVANA"; tag "CCDS";
chr11	HAVANA	exon	62885465	62885608	.	+	.	gene_id "ENSG00000168003.16"; transcript_id "ENST00000542922.5"; gene_type "protein_coding"; gene_status "KNOWN"; gene_name "SLC3A2"; transcript_type "retained_intron"; transcript_status "KNOWN"; transcript_name "SLC3A2-220"; exon_number "4"; exon_id "ENSE00003661225.1"; talon_gene "32070"; talon_transcript "110507"; talon_exon "518834"; ccdsid "CCDS8039.2"; exon_status "KNOWN"; level "2"; protein_id "ENSP00000367122.2"; source "HAVANA"; tag "CCDS";
chr11	HAVANA	exon	62888135	62888218	.	+	.	gene_id "ENSG00000168003.16"; transcript_id "ENST00000542922.5"; gene_type "protein_coding"; gene_status "KNOWN"; gene_name "SLC3A2"; transcript_type "retained_intron"; transcript_status "KNOWN"; transcript_name "SLC3A2-220"; exon_number "5"; exon_id "ENSE00003659239.1"; talon_gene "32070"; talon_transcript "110507"; talon_exon "518836"; ccdsid "CCDS8039.2"; exon_status "KNOWN"; level "2"; protein_id "ENSP00000367122.2"; source "HAVANA"; tag "CCDS";
chr11	HAVANA	exon	62888331	62888858	.	+	.	gene_id "ENSG00000168003.16"; transcript_id "ENST00000542922.5"; gene_type "protein_coding"; gene_status "KNOWN"; gene_name "SLC3A2"; transcript_type "retained_intron"; transcript_status "KNOWN"; transcript_name "SLC3A2-220"; exon_number "6"; exon_id "ENSE00001548394.3"; talon_gene "32070"; talon_transcript "110507"; talon_exon "518901"; exon_status "KNOWN"; level "2"; source "HAVANA";
chr11	TALON	transcript	62885177	62888845	.	+	.	gene_id "ENSG00000168003.16"; transcript_id "ENCODEHT000426338"; gene_name "SLC3A2"; gene_status "KNOWN"; gene_type "protein_coding"; transcript_status "NOVEL"; transcript_name "ENCODEHT000426338"; talon_gene "32070"; talon_transcript "426338"; ISM-suffix_to_IDs "110488,110489,110490,110491,110494,110500,110503,110507,425354,425368,425381,425396,425401,425406,425426,425492,425508,425524,425554,425568,425604,425612,425621,425651,425653,425678,425786,425811,425823,425835,425920,426054,426077,426090,426111,426116,426189,426212,426215,426224,426229,426233,426291,426319,426329"; ISM-suffix_transcript "TRUE"; ISM_to_IDs "110488,110489,110490,110491,110494,110500,110503,110507,425354,425368,425381,425396,425401,425406,425426,425492,425508,425524,425554,425568,425604,425612,425621,425651,425653,425678,425786,425811,425823,425835,425920,426054,426077,426090,426111,426116,426189,426212,426215,426224,426229,426233,426291,426319,426329"; ISM_transcript "TRUE";
chr11	HAVANA	exon	62885177	62885357	.	+	.	gene_id "ENSG00000168003.16"; transcript_id "ENCODEHT000426338"; gene_type "protein_coding"; gene_status "KNOWN"; gene_name "SLC3A2"; transcript_status "NOVEL"; transcript_name "ENCODEHT000426338"; exon_number "1"; exon_id "ENSE00003490321.1"; talon_gene "32070"; talon_transcript "426338"; talon_exon "518832"; ccdsid "CCDS8039.2"; exon_status "KNOWN"; level "2"; protein_id "ENSP00000367122.2"; source "HAVANA"; tag "CCDS";
chr11	HAVANA	exon	62885465	62885608	.	+	.	gene_id "ENSG00000168003.16"; transcript_id "ENCODEHT000426338"; gene_type "protein_coding"; gene_status "KNOWN"; gene_name "SLC3A2"; transcript_status "NOVEL"; transcript_name "ENCODEHT000426338"; exon_number "2"; exon_id "ENSE00003661225.1"; talon_gene "32070"; talon_transcript "426338"; talon_exon "518834"; ccdsid "CCDS8039.2"; exon_status "KNOWN"; level "2"; protein_id "ENSP00000367122.2"; source "HAVANA"; tag "CCDS";
chr11	HAVANA	exon	62888135	62888218	.	+	.	gene_id "ENSG00000168003.16"; transcript_id "ENCODEHT000426338"; gene_type "protein_coding"; gene_status "KNOWN"; gene_name "SLC3A2"; transcript_status "NOVEL"; transcript_name "ENCODEHT000426338"; exon_number "3"; exon_id "ENSE00003659239.1"; talon_gene "32070"; talon_transcript "426338"; talon_exon "518836"; ccdsid "CCDS8039.2"; exon_status "KNOWN"; level "2"; protein_id "ENSP00000367122.2"; source "HAVANA"; tag "CCDS";
chr11	HAVANA	exon	62888331	62888845	.	+	.	gene_id "ENSG00000168003.16"; transcript_id "ENCODEHT000426338"; gene_type "protein_coding"; gene_status "KNOWN"; gene_name "SLC3A2"; transcript_status "NOVEL"; transcript_name "ENCODEHT000426338"; exon_number "4"; exon_id "ENSE00002261744.1"; talon_gene "32070"; talon_transcript "426338"; talon_exon "518892"; exon_status "KNOWN"; level "2"; protein_id "ENSP00000444439.1"; source "HAVANA"; tag "basic";
chr11	HAVANA	transcript	62887870	62888520	.	+	.	gene_id "ENSG00000168003.16"; transcript_id "ENST00000542793.1"; gene_name "SLC3A2"; gene_status "KNOWN"; gene_type "protein_coding"; transcript_type "retained_intron"; transcript_status "KNOWN"; transcript_name "SLC3A2-219"; talon_gene "32070"; talon_transcript "110510"; havana_transcript "OTTHUMT00000396060.1"; level "2"; source "HAVANA"; transcript_support_level "2";
chr11	HAVANA	exon	62887870	62888218	.	+	.	gene_id "ENSG00000168003.16"; transcript_id "ENST00000542793.1"; gene_type "protein_coding"; gene_status "KNOWN"; gene_name "SLC3A2"; transcript_type "retained_intron"; transcript_status "KNOWN"; transcript_name "SLC3A2-219"; exon_number "1"; exon_id "ENSE00002299965.1"; talon_gene "32070"; talon_transcript "110510"; talon_exon "518907"; exon_status "KNOWN"; level "2"; source "HAVANA";
chr11	HAVANA	exon	62888331	62888520	.	+	.	gene_id "ENSG00000168003.16"; transcript_id "ENST00000542793.1"; gene_type "protein_coding"; gene_status "KNOWN"; gene_name "SLC3A2"; transcript_type "retained_intron"; transcript_status "KNOWN"; transcript_name "SLC3A2-219"; exon_number "2"; exon_id "ENSE00002240673.1"; talon_gene "32070"; talon_transcript "110510"; talon_exon "518908"; exon_status "KNOWN"; level "2"; source "HAVANA";
chr11	HAVANA	gene	63536809	63546457	.	+	.	gene_id "ENSG00000133321.10"; gene_name "RARRES3"; gene_status "KNOWN"; gene_type "protein_coding"; talon_gene "32090"; havana_gene "OTTHUMG00000167850.2"; level "2";
chr11	HAVANA	transcript	63536809	63546462	.	+	.	gene_id "ENSG00000133321.10"; transcript_id "ENST00000537871.1"; gene_name "RARRES3"; gene_status "KNOWN"; gene_type "protein_coding"; transcript_type "processed_transcript"; transcript_status "KNOWN"; transcript_name "RARRES3-204"; talon_gene "32090"; talon_transcript "110566"; havana_transcript "OTTHUMT00000396627.2"; level "2"; source "HAVANA"; transcript_support_level "3";
chr11	HAVANA	exon	63536809	63536877	.	+	.	gene_id "ENSG00000133321.10"; transcript_id "ENST00000537871.1"; gene_type "protein_coding"; gene_status "KNOWN"; gene_name "RARRES3"; transcript_type "processed_transcript"; transcript_status "KNOWN"; transcript_name "RARRES3-204"; exon_number "1"; exon_id "ENSE00001119273.3"; talon_gene "32090"; talon_transcript "110566"; talon_exon "519204"; exon_status "KNOWN"; level "2"; source "HAVANA";
chr11	ENSEMBL	exon	63544621	63544889	.	+	.	gene_id "ENSG00000133321.10"; transcript_id "ENST00000537871.1"; gene_type "protein_coding"; gene_status "KNOWN"; gene_name "RARRES3"; transcript_type "processed_transcript"; transcript_status "KNOWN"; transcript_name "RARRES3-204"; exon_number "2"; exon_id "ENSE00003474706.1"; talon_gene "32090"; talon_transcript "110566"; talon_exon "519206"; ccdsid "CCDS41662.1"; exon_status "KNOWN"; level "3"; protein_id "ENSP00000346431.2"; source "ENSEMBL"; tag "appris_alternative_2";
chr11	HAVANA	exon	63546149	63546462	.	+	.	gene_id "ENSG00000133321.10"; transcript_id "ENST00000537871.1"; gene_type "protein_coding"; gene_status "KNOWN"; gene_name "RARRES3"; transcript_type "processed_transcript"; transcript_status "KNOWN"; transcript_name "RARRES3-204"; exon_number "3"; exon_id "ENSE00003606205.1"; talon_gene "32090"; talon_transcript "110566"; talon_exon "519208"; ccdsid "CCDS41662.1"; exon_status "KNOWN"; level "2"; protein_id "ENSP00000255688.3"; source "HAVANA"; tag "CCDS";
chr11	HAVANA	transcript	63536821	63546462	.	+	.	gene_id "ENSG00000133321.10"; transcript_id "ENST00000255688.7"; gene_name "RARRES3"; gene_status "KNOWN"; gene_type "protein_coding"; transcript_type "protein_coding"; transcript_status "KNOWN"; transcript_name "RARRES3-201"; talon_gene "32090"; talon_transcript "110568"; ccdsid "CCDS41662.1"; havana_transcript "OTTHUMT00000396629.2"; level "2"; protein_id "ENSP00000255688.3"; source "HAVANA"; tag "CCDS"; transcript_support_level "1";
chr11	HAVANA	exon	63536821	63536877	.	+	.	gene_id "ENSG00000133321.10"; transcript_id "ENST00000255688.7"; gene_type "protein_coding"; gene_status "KNOWN"; gene_name "RARRES3"; transcript_type "protein_coding"; transcript_status "KNOWN"; transcript_name "RARRES3-201"; exon_number "1"; exon_id "ENSE00002295822.1"; talon_gene "32090"; talon_transcript "110568"; talon_exon "519214"; ccdsid "CCDS41662.1"; exon_status "KNOWN"; level "2"; protein_id "ENSP00000255688.3"; source "HAVANA"; tag "CCDS";
chr11	HAVANA	exon	63539516	63539624	.	+	.	gene_id "ENSG00000133321.10"; transcript_id "ENST00000255688.7"; gene_type "protein_coding"; gene_status "KNOWN"; gene_name "RARRES3"; transcript_type "protein_coding"; transcript_status "KNOWN"; transcript_name "RARRES3-201"; exon_number "2"; exon_id "ENSE00000908980.1"; talon_gene "32090"; talon_transcript "110568"; talon_exon "519211"; ccdsid "CCDS41662.1"; exon_status "KNOWN"; level "2"; protein_id "ENSP00000402943.2"; source "HAVANA"; tag "appris_alternative_2";
chr11	ENSEMBL	exon	63544621	63544889	.	+	.	gene_id "ENSG00000133321.10"; transcript_id "ENST00000255688.7"; gene_type "protein_coding"; gene_status "KNOWN"; gene_name "RARRES3"; transcript_type "protein_coding"; transcript_status "KNOWN"; transcript_name "RARRES3-201"; exon_number "3"; exon_id "ENSE00003474706.1"; talon_gene "32090"; talon_transcript "110568"; talon_exon "519206"; ccdsid "CCDS41662.1"; exon_status "KNOWN"; level "3"; protein_id "ENSP00000346431.2"; source "ENSEMBL"; tag "appris_alternative_2";
chr11	HAVANA	exon	63546149	63546462	.	+	.	gene_id "ENSG00000133321.10"; transcript_id "ENST00000255688.7"; gene_type "protein_coding"; gene_status "KNOWN"; gene_name "RARRES3"; transcript_type "protein_coding"; transcript_status "KNOWN"; transcript_name "RARRES3-201"; exon_number "4"; exon_id "ENSE00003606205.1"; talon_gene "32090"; talon_transcript "110568"; talon_exon "519208"; ccdsid "CCDS41662.1"; exon_status "KNOWN"; level "2"; protein_id "ENSP00000255688.3"; source "HAVANA"; tag "CCDS";
chr11	TALON	transcript	63539516	63546457	.	+	.	gene_id "ENSG00000133321.10"; transcript_id "ENCODEHT000426492"; gene_name "RARRES3"; gene_status "KNOWN"; gene_type "protein_coding"; transcript_status "NOVEL"; transcript_name "ENCODEHT000426492"; talon_gene "32090"; talon_transcript "426492"; ISM-suffix_to_IDs "110568,110570"; ISM-suffix_transcript "TRUE"; ISM_to_IDs "110568,110570"; ISM_transcript "TRUE";
chr11	HAVANA	exon	63539516	63539624	.	+	.	gene_id "ENSG00000133321.10"; transcript_id "ENCODEHT000426492"; gene_type "protein_coding"; gene_status "KNOWN"; gene_name "RARRES3"; transcript_status "NOVEL"; transcript_name "ENCODEHT000426492"; exon_number "1"; exon_id "ENSE00000908980.1"; talon_gene "32090"; talon_transcript "426492"; talon_exon "519211"; ccdsid "CCDS41662.1"; exon_status "KNOWN"; level "2"; protein_id "ENSP00000402943.2"; source "HAVANA"; tag "appris_alternative_2";
chr11	ENSEMBL	exon	63544621	63544889	.	+	.	gene_id "ENSG00000133321.10"; transcript_id "ENCODEHT000426492"; gene_type "protein_coding"; gene_status "KNOWN"; gene_name "RARRES3"; transcript_status "NOVEL"; transcript_name "ENCODEHT000426492"; exon_number "2"; exon_id "ENSE00003474706.1"; talon_gene "32090"; talon_transcript "426492"; talon_exon "519206"; ccdsid "CCDS41662.1"; exon_status "KNOWN"; level "3"; protein_id "ENSP00000346431.2"; source "ENSEMBL"; tag "appris_alternative_2";
chr11	ENSEMBL	exon	63546149	63546457	.	+	.	gene_id "ENSG00000133321.10"; transcript_id "ENCODEHT000426492"; gene_type "protein_coding"; gene_status "KNOWN"; gene_name "RARRES3"; transcript_status "NOVEL"; transcript_name "ENCODEHT000426492"; exon_number "3"; exon_id "ENSE00001312826.2"; talon_gene "32090"; talon_transcript "426492"; talon_exon "519222"; exon_status "KNOWN"; level "3"; protein_id "ENSP00000346431.2"; source "ENSEMBL"; tag "appris_alternative_2";
chr11	HAVANA	gene	63552770	63563383	.	-	.	gene_id "ENSG00000133328.3"; gene_name "HRASLS2"; gene_status "KNOWN"; gene_type "protein_coding"; talon_gene "32091"; havana_gene "OTTHUMG00000167851.1"; level "2";
chr11	HAVANA	transcript	63552770	63563383	.	-	.	gene_id "ENSG00000133328.3"; transcript_id "ENST00000255695.1"; gene_name "HRASLS2"; gene_status "KNOWN"; gene_type "protein_coding"; transcript_type "protein_coding"; transcript_status "KNOWN"; transcript_name "HRASLS2-201"; talon_gene "32091"; talon_transcript "110571"; ccdsid "CCDS8046.1"; havana_transcript "OTTHUMT00000396631.1"; level "2"; protein_id "ENSP00000255695.1"; source "HAVANA"; tag "CCDS"; transcript_support_level "2";
chr11	HAVANA	exon	63563316	63563383	.	-	.	gene_id "ENSG00000133328.3"; transcript_id "ENST00000255695.1"; gene_type "protein_coding"; gene_status "KNOWN"; gene_name "HRASLS2"; transcript_type "protein_coding"; transcript_status "KNOWN"; transcript_name "HRASLS2-201"; exon_number "1"; exon_id "ENSE00001326482.1"; talon_gene "32091"; talon_transcript "110571"; talon_exon "519223"; ccdsid "CCDS8046.1"; exon_status "KNOWN"; level "2"; protein_id "ENSP00000255695.1"; source "HAVANA"; tag "CCDS";
chr11	HAVANA	exon	63560085	63560193	.	-	.	gene_id "ENSG00000133328.3"; transcript_id "ENST00000255695.1"; gene_type "protein_coding"; gene_status "KNOWN"; gene_name "HRASLS2"; transcript_type "protein_coding"; transcript_status "KNOWN"; transcript_name "HRASLS2-201"; exon_number "2"; exon_id "ENSE00000908985.1"; talon_gene "32091"; talon_transcript "110571"; talon_exon "519225"; ccdsid "CCDS8046.1"; exon_status "KNOWN"; level "2"; protein_id "ENSP00000255695.1"; source "HAVANA"; tag "CCDS";
chr11	HAVANA	exon	63558392	63558660	.	-	.	gene_id "ENSG00000133328.3"; transcript_id "ENST00000255695.1"; gene_type "protein_coding"; gene_status "KNOWN"; gene_name "HRASLS2"; transcript_type "protein_coding"; transcript_status "KNOWN"; transcript_name "HRASLS2-201"; exon_number "3"; exon_id "ENSE00002495333.1"; talon_gene "32091"; talon_transcript "110571"; talon_exon "519227"; ccdsid "CCDS8046.1"; exon_status "KNOWN"; level "2"; protein_id "ENSP00000255695.1"; source "HAVANA"; tag "CCDS";
chr11	HAVANA	exon	63552770	63553065	.	-	.	gene_id "ENSG00000133328.3"; transcript_id "ENST00000255695.1"; gene_type "protein_coding"; gene_status "KNOWN"; gene_name "HRASLS2"; transcript_type "protein_coding"; transcript_status "KNOWN"; transcript_name "HRASLS2-201"; exon_number "4"; exon_id "ENSE00001289854.2"; talon_gene "32091"; talon_transcript "110571"; talon_exon "519229"; ccdsid "CCDS8046.1"; exon_status "KNOWN"; level "2"; protein_id "ENSP00000255695.1"; source "HAVANA"; tag "CCDS";
chr11	HAVANA	gene	63573195	63614469	.	-	.	gene_id "ENSG00000176485.11"; gene_name "PLA2G16"; gene_status "KNOWN"; gene_type "protein_coding"; talon_gene "32092"; havana_gene "OTTHUMG00000167852.3"; level "2";
chr11	HAVANA	transcript	63573195	63614369	.	-	.	gene_id "ENSG00000176485.11"; transcript_id "ENST00000323646.9"; gene_name "PLA2G16"; gene_status "KNOWN"; gene_type "protein_coding"; transcript_type "protein_coding"; transcript_status "KNOWN"; transcript_name "PLA2G16-201"; talon_gene "32092"; talon_transcript "110572"; ccdsid "CCDS8047.1"; havana_transcript "OTTHUMT00000396632.1"; level "2"; protein_id "ENSP00000320337.5"; source "HAVANA"; tag "CCDS"; transcript_support_level "1";
chr11	HAVANA	exon	63614000	63614369	.	-	.	gene_id "ENSG00000176485.11"; transcript_id "ENST00000323646.9"; gene_type "protein_coding"; gene_status "KNOWN"; gene_name "PLA2G16"; transcript_type "protein_coding"; transcript_status "KNOWN"; transcript_name "PLA2G16-201"; exon_number "1"; exon_id "ENSE00001364450.5"; talon_gene "32092"; talon_transcript "110572"; talon_exon "519230"; ccdsid "CCDS8047.1"; exon_status "KNOWN"; level "2"; protein_id "ENSP00000320337.5"; source "HAVANA"; tag "CCDS";
chr11	ENSEMBL	exon	63598061	63598163	.	-	.	gene_id "ENSG00000176485.11"; transcript_id "ENST00000323646.9"; gene_type "protein_coding"; gene_status "KNOWN"; gene_name "PLA2G16"; transcript_type "protein_coding"; transcript_status "KNOWN"; transcript_name "PLA2G16-201"; exon_number "2"; exon_id "ENSE00003575548.1"; talon_gene "32092"; talon_transcript "110572"; talon_exon "519232"; ccdsid "CCDS8047.1"; exon_status "KNOWN"; level "3"; protein_id "ENSP00000492682.1"; source "ENSEMBL"; tag "basic";
chr11	ENSEMBL	exon	63590100	63590368	.	-	.	gene_id "ENSG00000176485.11"; transcript_id "ENST00000323646.9"; gene_type "protein_coding"; gene_status "KNOWN"; gene_name "PLA2G16"; transcript_type "protein_coding"; transcript_status "KNOWN"; transcript_name "PLA2G16-201"; exon_number "3"; exon_id "ENSE00003601992.1"; talon_gene "32092"; talon_transcript "110572"; talon_exon "519234"; ccdsid "CCDS8047.1"; exon_status "KNOWN"; level "3"; protein_id "ENSP00000492682.1"; source "ENSEMBL"; tag "basic";
chr11	HAVANA	exon	63573195	63575046	.	-	.	gene_id "ENSG00000176485.11"; transcript_id "ENST00000323646.9"; gene_type "protein_coding"; gene_status "KNOWN"; gene_name "PLA2G16"; transcript_type "protein_coding"; transcript_status "KNOWN"; transcript_name "PLA2G16-201"; exon_number "4"; exon_id "ENSE00002315075.1"; talon_gene "32092"; talon_transcript "110572"; talon_exon "519236"; ccdsid "CCDS8047.1"; exon_status "KNOWN"; level "2"; protein_id "ENSP00000320337.5"; source "HAVANA"; tag "CCDS";
chr11	ENSEMBL	transcript	63574474	63614469	.	-	.	gene_id "ENSG00000176485.11"; transcript_id "ENST00000415826.1"; gene_name "PLA2G16"; gene_status "KNOWN"; gene_type "protein_coding"; transcript_type "protein_coding"; transcript_status "KNOWN"; transcript_name "PLA2G16-203"; talon_gene "32092"; talon_transcript "110574"; ccdsid "CCDS8047.1"; level "3"; protein_id "ENSP00000389124.1"; source "ENSEMBL"; tag "CCDS"; transcript_support_level "2";
chr11	ENSEMBL	exon	63614385	63614469	.	-	.	gene_id "ENSG00000176485.11"; transcript_id "ENST00000415826.1"; gene_type "protein_coding"; gene_status "KNOWN"; gene_name "PLA2G16"; transcript_type "protein_coding"; transcript_status "KNOWN"; transcript_name "PLA2G16-203"; exon_number "1"; exon_id "ENSE00001671551.1"; talon_gene "32092"; talon_transcript "110574"; talon_exon "519240"; ccdsid "CCDS8047.1"; exon_status "KNOWN"; level "3"; protein_id "ENSP00000389124.1"; source "ENSEMBL"; tag "CCDS";
chr11	ENSEMBL	exon	63614000	63614068	.	-	.	gene_id "ENSG00000176485.11"; transcript_id "ENST00000415826.1"; gene_type "protein_coding"; gene_status "KNOWN"; gene_name "PLA2G16"; transcript_type "protein_coding"; transcript_status "KNOWN"; transcript_name "PLA2G16-203"; exon_number "2"; exon_id "ENSE00001712076.1"; talon_gene "32092"; talon_transcript "110574"; talon_exon "519242"; ccdsid "CCDS8047.1"; exon_status "KNOWN"; level "3"; protein_id "ENSP00000389124.1"; source "ENSEMBL"; tag "CCDS";
chr11	ENSEMBL	exon	63598061	63598163	.	-	.	gene_id "ENSG00000176485.11"; transcript_id "ENST00000415826.1"; gene_type "protein_coding"; gene_status "KNOWN"; gene_name "PLA2G16"; transcript_type "protein_coding"; transcript_status "KNOWN"; transcript_name "PLA2G16-203"; exon_number "3"; exon_id "ENSE00003575548.1"; talon_gene "32092"; talon_transcript "110574"; talon_exon "519232"; ccdsid "CCDS8047.1"; exon_status "KNOWN"; level "3"; protein_id "ENSP00000492682.1"; source "ENSEMBL"; tag "basic";
chr11	ENSEMBL	exon	63590100	63590368	.	-	.	gene_id "ENSG00000176485.11"; transcript_id "ENST00000415826.1"; gene_type "protein_coding"; gene_status "KNOWN"; gene_name "PLA2G16"; transcript_type "protein_coding"; transcript_status "KNOWN"; transcript_name "PLA2G16-203"; exon_number "4"; exon_id "ENSE00003601992.1"; talon_gene "32092"; talon_transcript "110574"; talon_exon "519234"; ccdsid "CCDS8047.1"; exon_status "KNOWN"; level "3"; protein_id "ENSP00000492682.1"; source "ENSEMBL"; tag "basic";
chr11	ENSEMBL	exon	63574474	63575046	.	-	.	gene_id "ENSG00000176485.11"; transcript_id "ENST00000415826.1"; gene_type "protein_coding"; gene_status "KNOWN"; gene_name "PLA2G16"; transcript_type "protein_coding"; transcript_status "KNOWN"; transcript_name "PLA2G16-203"; exon_number "5"; exon_id "ENSE00001329323.4"; talon_gene "32092"; talon_transcript "110574"; talon_exon "519239"; ccdsid "CCDS8047.1"; exon_status "KNOWN"; level "3"; protein_id "ENSP00000492682.1"; source "ENSEMBL"; tag "basic";
chr11	HAVANA	gene	63624087	63671612	.	-	.	gene_id "ENSG00000184743.12"; gene_name "ATL3"; gene_status "KNOWN"; gene_type "protein_coding"; talon_gene "32094"; havana_gene "OTTHUMG00000167854.2"; level "1";
chr11	HAVANA	transcript	63624087	63671612	.	-	.	gene_id "ENSG00000184743.12"; transcript_id "ENST00000398868.7"; gene_name "ATL3"; gene_status "KNOWN"; gene_type "protein_coding"; transcript_type "protein_coding"; transcript_status "KNOWN"; transcript_name "ATL3-201"; talon_gene "32094"; talon_transcript "110579"; ccdsid "CCDS41663.1"; havana_transcript "OTTHUMT00000396637.1"; level "2"; protein_id "ENSP00000381844.3"; source "HAVANA"; tag "CCDS"; transcript_support_level "1";
chr11	HAVANA	exon	63671290	63671612	.	-	.	gene_id "ENSG00000184743.12"; transcript_id "ENST00000398868.7"; gene_type "protein_coding"; gene_status "KNOWN"; gene_name "ATL3"; transcript_type "protein_coding"; transcript_status "KNOWN"; transcript_name "ATL3-201"; exon_number "1"; exon_id "ENSE00001535301.2"; talon_gene "32094"; talon_transcript "110579"; talon_exon "519256"; ccdsid "CCDS41663.1"; exon_status "KNOWN"; level "2"; protein_id "ENSP00000381844.3"; source "HAVANA"; tag "CCDS";
chr11	HAVANA	exon	63659038	63659252	.	-	.	gene_id "ENSG00000184743.12"; transcript_id "ENST00000398868.7"; gene_type "protein_coding"; gene_status "KNOWN"; gene_name "ATL3"; transcript_type "protein_coding"; transcript_status "KNOWN"; transcript_name "ATL3-201"; exon_number "2"; exon_id "ENSE00003566817.1"; talon_gene "32094"; talon_transcript "110579"; talon_exon "519258"; ccdsid "CCDS41663.1"; exon_status "KNOWN"; level "2"; protein_id "ENSP00000381844.3"; source "HAVANA"; tag "CCDS";
chr11	HAVANA	exon	63658761	63658904	.	-	.	gene_id "ENSG00000184743.12"; transcript_id "ENST00000398868.7"; gene_type "protein_coding"; gene_status "KNOWN"; gene_name "ATL3"; transcript_type "protein_coding"; transcript_status "KNOWN"; transcript_name "ATL3-201"; exon_number "3"; exon_id "ENSE00001316752.1"; talon_gene "32094"; talon_transcript "110579"; talon_exon "519260"; ccdsid "CCDS41663.1"; exon_status "KNOWN"; level "2"; protein_id "ENSP00000381844.3"; source "HAVANA"; tag "CCDS";
chr11	HAVANA	exon	63652471	63652575	.	-	.	gene_id "ENSG00000184743.12"; transcript_id "ENST00000398868.7"; gene_type "protein_coding"; gene_status "KNOWN"; gene_name "ATL3"; transcript_type "protein_coding"; transcript_status "KNOWN"; transcript_name "ATL3-201"; exon_number "4"; exon_id "ENSE00002521282.1"; talon_gene "32094"; talon_transcript "110579"; talon_exon "519262"; ccdsid "CCDS41663.1"; exon_status "KNOWN"; level "2"; protein_id "ENSP00000381844.3"; source "HAVANA"; tag "CCDS";
chr11	HAVANA	exon	63651936	63651986	.	-	.	gene_id "ENSG00000184743.12"; transcript_id "ENST00000398868.7"; gene_type "protein_coding"; gene_status "KNOWN"; gene_name "ATL3"; transcript_type "protein_coding"; transcript_status "KNOWN"; transcript_name "ATL3-201"; exon_number "5"; exon_id "ENSE00001319139.1"; talon_gene "32094"; talon_transcript "110579"; talon_exon "519264"; ccdsid "CCDS41663.1"; exon_status "KNOWN"; level "2"; protein_id "ENSP00000381844.3"; source "HAVANA"; tag "CCDS";
chr11	HAVANA	exon	63646507	63646563	.	-	.	gene_id "ENSG00000184743.12"; transcript_id "ENST00000398868.7"; gene_type "protein_coding"; gene_status "KNOWN"; gene_name "ATL3"; transcript_type "protein_coding"; transcript_status "KNOWN"; transcript_name "ATL3-201"; exon_number "6"; exon_id "ENSE00001306614.1"; talon_gene "32094"; talon_transcript "110579"; talon_exon "519266"; ccdsid "CCDS41663.1"; exon_status "KNOWN"; level "2"; protein_id "ENSP00000381844.3"; source "HAVANA"; tag "CCDS";
chr11	HAVANA	exon	63644169	63644261	.	-	.	gene_id "ENSG00000184743.12"; transcript_id "ENST00000398868.7"; gene_type "protein_coding"; gene_status "KNOWN"; gene_name "ATL3"; transcript_type "protein_coding"; transcript_status "KNOWN"; transcript_name "ATL3-201"; exon_number "7"; exon_id "ENSE00001325677.1"; talon_gene "32094"; talon_transcript "110579"; talon_exon "519268"; ccdsid "CCDS41663.1"; exon_status "KNOWN"; level "2"; protein_id "ENSP00000381844.3"; source "HAVANA"; tag "CCDS";
chr11	HAVANA	exon	63643357	63643495	.	-	.	gene_id "ENSG00000184743.12"; transcript_id "ENST00000398868.7"; gene_type "protein_coding"; gene_status "KNOWN"; gene_name "ATL3"; transcript_type "protein_coding"; transcript_status "KNOWN"; transcript_name "ATL3-201"; exon_number "8"; exon_id "ENSE00001328306.1"; talon_gene "32094"; talon_transcript "110579"; talon_exon "519270"; ccdsid "CCDS41663.1"; exon_status "KNOWN"; level "2"; protein_id "ENSP00000381844.3"; source "HAVANA"; tag "CCDS";
chr11	HAVANA	exon	63636207	63636334	.	-	.	gene_id "ENSG00000184743.12"; transcript_id "ENST00000398868.7"; gene_type "protein_coding"; gene_status "KNOWN"; gene_name "ATL3"; transcript_type "protein_coding"; transcript_status "KNOWN"; transcript_name "ATL3-201"; exon_number "9"; exon_id "ENSE00001305045.1"; talon_gene "32094"; talon_transcript "110579"; talon_exon "519272"; ccdsid "CCDS41663.1"; exon_status "KNOWN"; level "2"; protein_id "ENSP00000381844.3"; source "HAVANA"; tag "CCDS";
chr11	HAVANA	exon	63635534	63635590	.	-	.	gene_id "ENSG00000184743.12"; transcript_id "ENST00000398868.7"; gene_type "protein_coding"; gene_status "KNOWN"; gene_name "ATL3"; transcript_type "protein_coding"; transcript_status "KNOWN"; transcript_name "ATL3-201"; exon_number "10"; exon_id "ENSE00002468685.1"; talon_gene "32094"; talon_transcript "110579"; talon_exon "519274"; ccdsid "CCDS41663.1"; exon_status "KNOWN"; level "2"; protein_id "ENSP00000381844.3"; source "HAVANA"; tag "CCDS";
chr11	HAVANA	exon	63633026	63633097	.	-	.	gene_id "ENSG00000184743.12"; transcript_id "ENST00000398868.7"; gene_type "protein_coding"; gene_status "KNOWN"; gene_name "ATL3"; transcript_type "protein_coding"; transcript_status "KNOWN"; transcript_name "ATL3-201"; exon_number "11"; exon_id "ENSE00002478444.1"; talon_gene "32094"; talon_transcript "110579"; talon_exon "519276"; ccdsid "CCDS41663.1"; exon_status "KNOWN"; level "2"; protein_id "ENSP00000381844.3"; source "HAVANA"; tag "CCDS";
chr11	HAVANA	exon	63631040	63631471	.	-	.	gene_id "ENSG00000184743.12"; transcript_id "ENST00000398868.7"; gene_type "protein_coding"; gene_status "KNOWN"; gene_name "ATL3"; transcript_type "protein_coding"; transcript_status "KNOWN"; transcript_name "ATL3-201"; exon_number "12"; exon_id "ENSE00001291691.1"; talon_gene "32094"; talon_transcript "110579"; talon_exon "519278"; ccdsid "CCDS41663.1"; exon_status "KNOWN"; level "2"; protein_id "ENSP00000381844.3"; source "HAVANA"; tag "CCDS";
chr11	HAVANA	exon	63624087	63629405	.	-	.	gene_id "ENSG00000184743.12"; transcript_id "ENST00000398868.7"; gene_type "protein_coding"; gene_status "KNOWN"; gene_name "ATL3"; transcript_type "protein_coding"; transcript_status "KNOWN"; transcript_name "ATL3-201"; exon_number "13"; exon_id "ENSE00002267761.1"; talon_gene "32094"; talon_transcript "110579"; talon_exon "519280"; ccdsid "CCDS41663.1"; exon_status "KNOWN"; level "2"; protein_id "ENSP00000381844.3"; source "HAVANA"; tag "CCDS";
chr11	HAVANA	transcript	63629253	63671909	.	-	.	gene_id "ENSG00000184743.12"; transcript_id "ENST00000538786.1"; gene_name "ATL3"; gene_status "KNOWN"; gene_type "protein_coding"; transcript_type "protein_coding"; transcript_status "KNOWN"; transcript_name "ATL3-203"; talon_gene "32094"; talon_transcript "110580"; ccdsid "CCDS73309.1"; havana_transcript "OTTHUMT00000396639.1"; level "1"; protein_id "ENSP00000437593.1"; source "HAVANA"; tag "CCDS"; transcript_support_level "2";
chr11	HAVANA	exon	63671636	63671909	.	-	.	gene_id "ENSG00000184743.12"; transcript_id "ENST00000538786.1"; gene_type "protein_coding"; gene_status "KNOWN"; gene_name "ATL3"; transcript_type "protein_coding"; transcript_status "KNOWN"; transcript_name "ATL3-203"; exon_number "1"; exon_id "ENSE00002271985.1"; talon_gene "32094"; talon_transcript "110580"; talon_exon "519281"; ccdsid "CCDS73309.1"; exon_status "KNOWN"; level "1"; protein_id "ENSP00000437593.1"; source "HAVANA"; tag "CCDS";
chr11	HAVANA	exon	63659038	63659252	.	-	.	gene_id "ENSG00000184743.12"; transcript_id "ENST00000538786.1"; gene_type "protein_coding"; gene_status "KNOWN"; gene_name "ATL3"; transcript_type "protein_coding"; transcript_status "KNOWN"; transcript_name "ATL3-203"; exon_number "2"; exon_id "ENSE00003566817.1"; talon_gene "32094"; talon_transcript "110580"; talon_exon "519258"; ccdsid "CCDS41663.1"; exon_status "KNOWN"; level "2"; protein_id "ENSP00000381844.3"; source "HAVANA"; tag "CCDS";
chr11	HAVANA	exon	63658761	63658904	.	-	.	gene_id "ENSG00000184743.12"; transcript_id "ENST00000538786.1"; gene_type "protein_coding"; gene_status "KNOWN"; gene_name "ATL3"; transcript_type "protein_coding"; transcript_status "KNOWN"; transcript_name "ATL3-203"; exon_number "3"; exon_id "ENSE00001316752.1"; talon_gene "32094"; talon_transcript "110580"; talon_exon "519260"; ccdsid "CCDS41663.1"; exon_status "KNOWN"; level "2"; protein_id "ENSP00000381844.3"; source "HAVANA"; tag "CCDS";
chr11	HAVANA	exon	63652471	63652575	.	-	.	gene_id "ENSG00000184743.12"; transcript_id "ENST00000538786.1"; gene_type "protein_coding"; gene_status "KNOWN"; gene_name "ATL3"; transcript_type "protein_coding"; transcript_status "KNOWN"; transcript_name "ATL3-203"; exon_number "4"; exon_id "ENSE00002521282.1"; talon_gene "32094"; talon_transcript "110580"; talon_exon "519262"; ccdsid "CCDS41663.1"; exon_status "KNOWN"; level "2"; protein_id "ENSP00000381844.3"; source "HAVANA"; tag "CCDS";
chr11	HAVANA	exon	63651936	63651986	.	-	.	gene_id "ENSG00000184743.12"; transcript_id "ENST00000538786.1"; gene_type "protein_coding"; gene_status "KNOWN"; gene_name "ATL3"; transcript_type "protein_coding"; transcript_status "KNOWN"; transcript_name "ATL3-203"; exon_number "5"; exon_id "ENSE00001319139.1"; talon_gene "32094"; talon_transcript "110580"; talon_exon "519264"; ccdsid "CCDS41663.1"; exon_status "KNOWN"; level "2"; protein_id "ENSP00000381844.3"; source "HAVANA"; tag "CCDS";
chr11	HAVANA	exon	63646507	63646563	.	-	.	gene_id "ENSG00000184743.12"; transcript_id "ENST00000538786.1"; gene_type "protein_coding"; gene_status "KNOWN"; gene_name "ATL3"; transcript_type "protein_coding"; transcript_status "KNOWN"; transcript_name "ATL3-203"; exon_number "6"; exon_id "ENSE00001306614.1"; talon_gene "32094"; talon_transcript "110580"; talon_exon "519266"; ccdsid "CCDS41663.1"; exon_status "KNOWN"; level "2"; protein_id "ENSP00000381844.3"; source "HAVANA"; tag "CCDS";
chr11	HAVANA	exon	63644169	63644261	.	-	.	gene_id "ENSG00000184743.12"; transcript_id "ENST00000538786.1"; gene_type "protein_coding"; gene_status "KNOWN"; gene_name "ATL3"; transcript_type "protein_coding"; transcript_status "KNOWN"; transcript_name "ATL3-203"; exon_number "7"; exon_id "ENSE00001325677.1"; talon_gene "32094"; talon_transcript "110580"; talon_exon "519268"; ccdsid "CCDS41663.1"; exon_status "KNOWN"; level "2"; protein_id "ENSP00000381844.3"; source "HAVANA"; tag "CCDS";
chr11	HAVANA	exon	63643357	63643495	.	-	.	gene_id "ENSG00000184743.12"; transcript_id "ENST00000538786.1"; gene_type "protein_coding"; gene_status "KNOWN"; gene_name "ATL3"; transcript_type "protein_coding"; transcript_status "KNOWN"; transcript_name "ATL3-203"; exon_number "8"; exon_id "ENSE00001328306.1"; talon_gene "32094"; talon_transcript "110580"; talon_exon "519270"; ccdsid "CCDS41663.1"; exon_status "KNOWN"; level "2"; protein_id "ENSP00000381844.3"; source "HAVANA"; tag "CCDS";
chr11	HAVANA	exon	63636207	63636334	.	-	.	gene_id "ENSG00000184743.12"; transcript_id "ENST00000538786.1"; gene_type "protein_coding"; gene_status "KNOWN"; gene_name "ATL3"; transcript_type "protein_coding"; transcript_status "KNOWN"; transcript_name "ATL3-203"; exon_number "9"; exon_id "ENSE00001305045.1"; talon_gene "32094"; talon_transcript "110580"; talon_exon "519272"; ccdsid "CCDS41663.1"; exon_status "KNOWN"; level "2"; protein_id "ENSP00000381844.3"; source "HAVANA"; tag "CCDS";
chr11	HAVANA	exon	63635534	63635590	.	-	.	gene_id "ENSG00000184743.12"; transcript_id "ENST00000538786.1"; gene_type "protein_coding"; gene_status "KNOWN"; gene_name "ATL3"; transcript_type "protein_coding"; transcript_status "KNOWN"; transcript_name "ATL3-203"; exon_number "10"; exon_id "ENSE00002468685.1"; talon_gene "32094"; talon_transcript "110580"; talon_exon "519274"; ccdsid "CCDS41663.1"; exon_status "KNOWN"; level "2"; protein_id "ENSP00000381844.3"; source "HAVANA"; tag "CCDS";
chr11	HAVANA	exon	63633026	63633097	.	-	.	gene_id "ENSG00000184743.12"; transcript_id "ENST00000538786.1"; gene_type "protein_coding"; gene_status "KNOWN"; gene_name "ATL3"; transcript_type "protein_coding"; transcript_status "KNOWN"; transcript_name "ATL3-203"; exon_number "11"; exon_id "ENSE00002478444.1"; talon_gene "32094"; talon_transcript "110580"; talon_exon "519276"; ccdsid "CCDS41663.1"; exon_status "KNOWN"; level "2"; protein_id "ENSP00000381844.3"; source "HAVANA"; tag "CCDS";
chr11	HAVANA	exon	63631040	63631471	.	-	.	gene_id "ENSG00000184743.12"; transcript_id "ENST00000538786.1"; gene_type "protein_coding"; gene_status "KNOWN"; gene_name "ATL3"; transcript_type "protein_coding"; transcript_status "KNOWN"; transcript_name "ATL3-203"; exon_number "12"; exon_id "ENSE00001291691.1"; talon_gene "32094"; talon_transcript "110580"; talon_exon "519278"; ccdsid "CCDS41663.1"; exon_status "KNOWN"; level "2"; protein_id "ENSP00000381844.3"; source "HAVANA"; tag "CCDS";
chr11	HAVANA	exon	63629253	63629405	.	-	.	gene_id "ENSG00000184743.12"; transcript_id "ENST00000538786.1"; gene_type "protein_coding"; gene_status "KNOWN"; gene_name "ATL3"; transcript_type "protein_coding"; transcript_status "KNOWN"; transcript_name "ATL3-203"; exon_number "13"; exon_id "ENSE00002250876.1"; talon_gene "32094"; talon_transcript "110580"; talon_exon "519283"; ccdsid "CCDS73309.1"; exon_status "KNOWN"; level "1"; protein_id "ENSP00000437593.1"; source "HAVANA"; tag "CCDS";
chr11	TALON	transcript	63629253	63671612	.	-	.	gene_id "ENSG00000184743.12"; transcript_id "ENCODEHT000426911"; gene_name "ATL3"; gene_status "KNOWN"; gene_type "protein_coding"; transcript_status "NOVEL"; transcript_name "ENCODEHT000426911"; talon_gene "32094"; talon_transcript "426911"; NIC_transcript "TRUE";
chr11	HAVANA	exon	63671290	63671612	.	-	.	gene_id "ENSG00000184743.12"; transcript_id "ENCODEHT000426911"; gene_type "protein_coding"; gene_status "KNOWN"; gene_name "ATL3"; transcript_status "NOVEL"; transcript_name "ENCODEHT000426911"; exon_number "1"; exon_id "ENSE00001535301.2"; talon_gene "32094"; talon_transcript "426911"; talon_exon "519256"; ccdsid "CCDS41663.1"; exon_status "KNOWN"; level "2"; protein_id "ENSP00000381844.3"; source "HAVANA"; tag "CCDS";
chr11	HAVANA	exon	63659038	63659252	.	-	.	gene_id "ENSG00000184743.12"; transcript_id "ENCODEHT000426911"; gene_type "protein_coding"; gene_status "KNOWN"; gene_name "ATL3"; transcript_status "NOVEL"; transcript_name "ENCODEHT000426911"; exon_number "2"; exon_id "ENSE00003566817.1"; talon_gene "32094"; talon_transcript "426911"; talon_exon "519258"; ccdsid "CCDS41663.1"; exon_status "KNOWN"; level "2"; protein_id "ENSP00000381844.3"; source "HAVANA"; tag "CCDS";
chr11	HAVANA	exon	63658761	63658904	.	-	.	gene_id "ENSG00000184743.12"; transcript_id "ENCODEHT000426911"; gene_type "protein_coding"; gene_status "KNOWN"; gene_name "ATL3"; transcript_status "NOVEL"; transcript_name "ENCODEHT000426911"; exon_number "3"; exon_id "ENSE00001316752.1"; talon_gene "32094"; talon_transcript "426911"; talon_exon "519260"; ccdsid "CCDS41663.1"; exon_status "KNOWN"; level "2"; protein_id "ENSP00000381844.3"; source "HAVANA"; tag "CCDS";
chr11	HAVANA	exon	63652471	63652575	.	-	.	gene_id "ENSG00000184743.12"; transcript_id "ENCODEHT000426911"; gene_type "protein_coding"; gene_status "KNOWN"; gene_name "ATL3"; transcript_status "NOVEL"; transcript_name "ENCODEHT000426911"; exon_number "4"; exon_id "ENSE00002521282.1"; talon_gene "32094"; talon_transcript "426911"; talon_exon "519262"; ccdsid "CCDS41663.1"; exon_status "KNOWN"; level "2"; protein_id "ENSP00000381844.3"; source "HAVANA"; tag "CCDS";
chr11	HAVANA	exon	63651936	63651986	.	-	.	gene_id "ENSG00000184743.12"; transcript_id "ENCODEHT000426911"; gene_type "protein_coding"; gene_status "KNOWN"; gene_name "ATL3"; transcript_status "NOVEL"; transcript_name "ENCODEHT000426911"; exon_number "5"; exon_id "ENSE00001319139.1"; talon_gene "32094"; talon_transcript "426911"; talon_exon "519264"; ccdsid "CCDS41663.1"; exon_status "KNOWN"; level "2"; protein_id "ENSP00000381844.3"; source "HAVANA"; tag "CCDS";
chr11	HAVANA	exon	63644169	63644261	.	-	.	gene_id "ENSG00000184743.12"; transcript_id "ENCODEHT000426911"; gene_type "protein_coding"; gene_status "KNOWN"; gene_name "ATL3"; transcript_status "NOVEL"; transcript_name "ENCODEHT000426911"; exon_number "6"; exon_id "ENSE00001325677.1"; talon_gene "32094"; talon_transcript "426911"; talon_exon "519268"; ccdsid "CCDS41663.1"; exon_status "KNOWN"; level "2"; protein_id "ENSP00000381844.3"; source "HAVANA"; tag "CCDS";
chr11	HAVANA	exon	63643357	63643495	.	-	.	gene_id "ENSG00000184743.12"; transcript_id "ENCODEHT000426911"; gene_type "protein_coding"; gene_status "KNOWN"; gene_name "ATL3"; transcript_status "NOVEL"; transcript_name "ENCODEHT000426911"; exon_number "7"; exon_id "ENSE00001328306.1"; talon_gene "32094"; talon_transcript "426911"; talon_exon "519270"; ccdsid "CCDS41663.1"; exon_status "KNOWN"; level "2"; protein_id "ENSP00000381844.3"; source "HAVANA"; tag "CCDS";
chr11	HAVANA	exon	63636207	63636334	.	-	.	gene_id "ENSG00000184743.12"; transcript_id "ENCODEHT000426911"; gene_type "protein_coding"; gene_status "KNOWN"; gene_name "ATL3"; transcript_status "NOVEL"; transcript_name "ENCODEHT000426911"; exon_number "8"; exon_id "ENSE00001305045.1"; talon_gene "32094"; talon_transcript "426911"; talon_exon "519272"; ccdsid "CCDS41663.1"; exon_status "KNOWN"; level "2"; protein_id "ENSP00000381844.3"; source "HAVANA"; tag "CCDS";
chr11	HAVANA	exon	63635534	63635590	.	-	.	gene_id "ENSG00000184743.12"; transcript_id "ENCODEHT000426911"; gene_type "protein_coding"; gene_status "KNOWN"; gene_name "ATL3"; transcript_status "NOVEL"; transcript_name "ENCODEHT000426911"; exon_number "9"; exon_id "ENSE00002468685.1"; talon_gene "32094"; talon_transcript "426911"; talon_exon "519274"; ccdsid "CCDS41663.1"; exon_status "KNOWN"; level "2"; protein_id "ENSP00000381844.3"; source "HAVANA"; tag "CCDS";
chr11	HAVANA	exon	63633026	63633097	.	-	.	gene_id "ENSG00000184743.12"; transcript_id "ENCODEHT000426911"; gene_type "protein_coding"; gene_status "KNOWN"; gene_name "ATL3"; transcript_status "NOVEL"; transcript_name "ENCODEHT000426911"; exon_number "10"; exon_id "ENSE00002478444.1"; talon_gene "32094"; talon_transcript "426911"; talon_exon "519276"; ccdsid "CCDS41663.1"; exon_status "KNOWN"; level "2"; protein_id "ENSP00000381844.3"; source "HAVANA"; tag "CCDS";
chr11	HAVANA	exon	63631040	63631471	.	-	.	gene_id "ENSG00000184743.12"; transcript_id "ENCODEHT000426911"; gene_type "protein_coding"; gene_status "KNOWN"; gene_name "ATL3"; transcript_status "NOVEL"; transcript_name "ENCODEHT000426911"; exon_number "11"; exon_id "ENSE00001291691.1"; talon_gene "32094"; talon_transcript "426911"; talon_exon "519278"; ccdsid "CCDS41663.1"; exon_status "KNOWN"; level "2"; protein_id "ENSP00000381844.3"; source "HAVANA"; tag "CCDS";
chr11	HAVANA	exon	63629253	63629405	.	-	.	gene_id "ENSG00000184743.12"; transcript_id "ENCODEHT000426911"; gene_type "protein_coding"; gene_status "KNOWN"; gene_name "ATL3"; transcript_status "NOVEL"; transcript_name "ENCODEHT000426911"; exon_number "12"; exon_id "ENSE00002250876.1"; talon_gene "32094"; talon_transcript "426911"; talon_exon "519283"; ccdsid "CCDS73309.1"; exon_status "KNOWN"; level "1"; protein_id "ENSP00000437593.1"; source "HAVANA"; tag "CCDS";
chr11	HAVANA	gene	63681446	63759089	.	+	.	gene_id "ENSG00000133318.13"; gene_name "RTN3"; gene_status "KNOWN"; gene_type "protein_coding"; talon_gene "32097"; havana_gene "OTTHUMG00000168056.3"; level "1";
chr11	HAVANA	transcript	63681446	63759882	.	+	.	gene_id "ENSG00000133318.13"; transcript_id "ENST00000341307.6"; gene_name "RTN3"; gene_status "KNOWN"; gene_type "protein_coding"; transcript_type "protein_coding"; transcript_status "KNOWN"; transcript_name "RTN3-203"; talon_gene "32097"; talon_transcript "110585"; ccdsid "CCDS8048.1"; havana_transcript "OTTHUMT00000397844.1"; level "2"; protein_id "ENSP00000340903.2"; source "HAVANA"; tag "CCDS"; transcript_support_level "2";
chr11	HAVANA	exon	63681446	63681778	.	+	.	gene_id "ENSG00000133318.13"; transcript_id "ENST00000341307.6"; gene_type "protein_coding"; gene_status "KNOWN"; gene_name "RTN3"; transcript_type "protein_coding"; transcript_status "KNOWN"; transcript_name "RTN3-203"; exon_number "1"; exon_id "ENSE00002282316.1"; talon_gene "32097"; talon_transcript "110585"; talon_exon "519298"; ccdsid "CCDS8048.1"; exon_status "KNOWN"; level "2"; protein_id "ENSP00000340903.2"; source "HAVANA"; tag "CCDS";
chr11	ENSEMBL	exon	63749991	63750198	.	+	.	gene_id "ENSG00000133318.13"; transcript_id "ENST00000341307.6"; gene_type "protein_coding"; gene_status "KNOWN"; gene_name "RTN3"; transcript_type "protein_coding"; transcript_status "KNOWN"; transcript_name "RTN3-203"; exon_number "2"; exon_id "ENSE00001093686.1"; talon_gene "32097"; talon_transcript "110585"; talon_exon "519300"; ccdsid "CCDS41664.1"; exon_status "KNOWN"; level "3"; protein_id "ENSP00000348279.3"; source "ENSEMBL"; tag "CCDS";
chr11	ENSEMBL	exon	63752507	63752645	.	+	.	gene_id "ENSG00000133318.13"; transcript_id "ENST00000341307.6"; gene_type "protein_coding"; gene_status "KNOWN"; gene_name "RTN3"; transcript_type "protein_coding"; transcript_status "KNOWN"; transcript_name "RTN3-203"; exon_number "3"; exon_id "ENSE00001196662.1"; talon_gene "32097"; talon_transcript "110585"; talon_exon "519302"; ccdsid "CCDS41664.1"; exon_status "KNOWN"; level "3"; protein_id "ENSP00000348279.3"; source "ENSEMBL"; tag "CCDS";
chr11	ENSEMBL	exon	63753069	63753138	.	+	.	gene_id "ENSG00000133318.13"; transcript_id "ENST00000341307.6"; gene_type "protein_coding"; gene_status "KNOWN"; gene_name "RTN3"; transcript_type "protein_coding"; transcript_status "KNOWN"; transcript_name "RTN3-203"; exon_number "4"; exon_id "ENSE00003550054.1"; talon_gene "32097"; talon_transcript "110585"; talon_exon "519304"; ccdsid "CCDS41664.1"; exon_status "KNOWN"; level "3"; protein_id "ENSP00000348279.3"; source "ENSEMBL"; tag "CCDS";
chr11	ENSEMBL	exon	63753662	63753708	.	+	.	gene_id "ENSG00000133318.13"; transcript_id "ENST00000341307.6"; gene_type "protein_coding"; gene_status "KNOWN"; gene_name "RTN3"; transcript_type "protein_coding"; transcript_status "KNOWN"; transcript_name "RTN3-203"; exon_number "5"; exon_id "ENSE00003611915.1"; talon_gene "32097"; talon_transcript "110585"; talon_exon "519306"; ccdsid "CCDS41664.1"; exon_status "KNOWN"; level "3"; protein_id "ENSP00000348279.3"; source "ENSEMBL"; tag "CCDS";
chr11	HAVANA	exon	63758156	63759882	.	+	.	gene_id "ENSG00000133318.13"; transcript_id "ENST00000341307.6"; gene_type "protein_coding"; gene_status "KNOWN"; gene_name "RTN3"; transcript_type "protein_coding"; transcript_status "KNOWN"; transcript_name "RTN3-203"; exon_number "6"; exon_id "ENSE00002225641.1"; talon_gene "32097"; talon_transcript "110585"; talon_exon "519308"; ccdsid "CCDS8048.1"; exon_status "KNOWN"; level "2"; protein_id "ENSP00000340903.2"; source "HAVANA"; tag "CCDS";
chr11	HAVANA	transcript	63681500	63758543	.	+	.	gene_id "ENSG00000133318.13"; transcript_id "ENST00000536011.5"; gene_name "RTN3"; gene_status "KNOWN"; gene_type "protein_coding"; transcript_type "nonsense_mediated_decay"; transcript_status "KNOWN"; transcript_name "RTN3-207"; talon_gene "32097"; talon_transcript "110595"; havana_transcript "OTTHUMT00000397848.1"; level "2"; protein_id "ENSP00000440960.1"; source "HAVANA"; transcript_support_level "2";
chr11	HAVANA	exon	63681500	63681778	.	+	.	gene_id "ENSG00000133318.13"; transcript_id "ENST00000536011.5"; gene_type "protein_coding"; gene_status "KNOWN"; gene_name "RTN3"; transcript_type "nonsense_mediated_decay"; transcript_status "KNOWN"; transcript_name "RTN3-207"; exon_number "1"; exon_id "ENSE00003548069.1"; talon_gene "32097"; talon_transcript "110595"; talon_exon "519335"; ccdsid "CCDS8049.1"; exon_status "KNOWN"; level "2"; protein_id "ENSP00000441614.1"; source "HAVANA"; tag "cds_end_NF";
chr11	ENSEMBL	exon	63749991	63750198	.	+	.	gene_id "ENSG00000133318.13"; transcript_id "ENST00000536011.5"; gene_type "protein_coding"; gene_status "KNOWN"; gene_name "RTN3"; transcript_type "nonsense_mediated_decay"; transcript_status "KNOWN"; transcript_name "RTN3-207"; exon_number "2"; exon_id "ENSE00001093686.1"; talon_gene "32097"; talon_transcript "110595"; talon_exon "519300"; ccdsid "CCDS41664.1"; exon_status "KNOWN"; level "3"; protein_id "ENSP00000348279.3"; source "ENSEMBL"; tag "CCDS";
chr11	ENSEMBL	exon	63753069	63753138	.	+	.	gene_id "ENSG00000133318.13"; transcript_id "ENST00000536011.5"; gene_type "protein_coding"; gene_status "KNOWN"; gene_name "RTN3"; transcript_type "nonsense_mediated_decay"; transcript_status "KNOWN"; transcript_name "RTN3-207"; exon_number "3"; exon_id "ENSE00003550054.1"; talon_gene "32097"; talon_transcript "110595"; talon_exon "519304"; ccdsid "CCDS41664.1"; exon_status "KNOWN"; level "3"; protein_id "ENSP00000348279.3"; source "ENSEMBL"; tag "CCDS";
chr11	ENSEMBL	exon	63753662	63753708	.	+	.	gene_id "ENSG00000133318.13"; transcript_id "ENST00000536011.5"; gene_type "protein_coding"; gene_status "KNOWN"; gene_name "RTN3"; transcript_type "nonsense_mediated_decay"; transcript_status "KNOWN"; transcript_name "RTN3-207"; exon_number "4"; exon_id "ENSE00003611915.1"; talon_gene "32097"; talon_transcript "110595"; talon_exon "519306"; ccdsid "CCDS41664.1"; exon_status "KNOWN"; level "3"; protein_id "ENSP00000348279.3"; source "ENSEMBL"; tag "CCDS";
chr11	HAVANA	exon	63758156	63758543	.	+	.	gene_id "ENSG00000133318.13"; transcript_id "ENST00000536011.5"; gene_type "protein_coding"; gene_status "KNOWN"; gene_name "RTN3"; transcript_type "nonsense_mediated_decay"; transcript_status "KNOWN"; transcript_name "RTN3-207"; exon_number "5"; exon_id "ENSE00002225994.1"; talon_gene "32097"; talon_transcript "110595"; talon_exon "519342"; exon_status "KNOWN"; level "2"; protein_id "ENSP00000440960.1"; source "HAVANA";
chr11	HAVANA	transcript	63681500	63759885	.	+	.	gene_id "ENSG00000133318.13"; transcript_id "ENST00000537981.5"; gene_name "RTN3"; gene_status "KNOWN"; gene_type "protein_coding"; transcript_type "protein_coding"; transcript_status "KNOWN"; transcript_name "RTN3-208"; talon_gene "32097"; talon_transcript "110596"; ccdsid "CCDS8049.1"; havana_transcript "OTTHUMT00000397849.1"; level "2"; protein_id "ENSP00000440874.1"; source "HAVANA"; tag "CCDS"; transcript_support_level "1";
chr11	HAVANA	exon	63681500	63681778	.	+	.	gene_id "ENSG00000133318.13"; transcript_id "ENST00000537981.5"; gene_type "protein_coding"; gene_status "KNOWN"; gene_name "RTN3"; transcript_type "protein_coding"; transcript_status "KNOWN"; transcript_name "RTN3-208"; exon_number "1"; exon_id "ENSE00003548069.1"; talon_gene "32097"; talon_transcript "110596"; talon_exon "519335"; ccdsid "CCDS8049.1"; exon_status "KNOWN"; level "2"; protein_id "ENSP00000441614.1"; source "HAVANA"; tag "cds_end_NF";
chr11	ENSEMBL	exon	63749991	63750198	.	+	.	gene_id "ENSG00000133318.13"; transcript_id "ENST00000537981.5"; gene_type "protein_coding"; gene_status "KNOWN"; gene_name "RTN3"; transcript_type "protein_coding"; transcript_status "KNOWN"; transcript_name "RTN3-208"; exon_number "2"; exon_id "ENSE00001093686.1"; talon_gene "32097"; talon_transcript "110596"; talon_exon "519300"; ccdsid "CCDS41664.1"; exon_status "KNOWN"; level "3"; protein_id "ENSP00000348279.3"; source "ENSEMBL"; tag "CCDS";
chr11	ENSEMBL	exon	63752507	63752645	.	+	.	gene_id "ENSG00000133318.13"; transcript_id "ENST00000537981.5"; gene_type "protein_coding"; gene_status "KNOWN"; gene_name "RTN3"; transcript_type "protein_coding"; transcript_status "KNOWN"; transcript_name "RTN3-208"; exon_number "3"; exon_id "ENSE00001196662.1"; talon_gene "32097"; talon_transcript "110596"; talon_exon "519302"; ccdsid "CCDS41664.1"; exon_status "KNOWN"; level "3"; protein_id "ENSP00000348279.3"; source "ENSEMBL"; tag "CCDS";
chr11	ENSEMBL	exon	63753069	63753138	.	+	.	gene_id "ENSG00000133318.13"; transcript_id "ENST00000537981.5"; gene_type "protein_coding"; gene_status "KNOWN"; gene_name "RTN3"; transcript_type "protein_coding"; transcript_status "KNOWN"; transcript_name "RTN3-208"; exon_number "4"; exon_id "ENSE00003550054.1"; talon_gene "32097"; talon_transcript "110596"; talon_exon "519304"; ccdsid "CCDS41664.1"; exon_status "KNOWN"; level "3"; protein_id "ENSP00000348279.3"; source "ENSEMBL"; tag "CCDS";
chr11	ENSEMBL	exon	63753662	63753708	.	+	.	gene_id "ENSG00000133318.13"; transcript_id "ENST00000537981.5"; gene_type "protein_coding"; gene_status "KNOWN"; gene_name "RTN3"; transcript_type "protein_coding"; transcript_status "KNOWN"; transcript_name "RTN3-208"; exon_number "5"; exon_id "ENSE00003611915.1"; talon_gene "32097"; talon_transcript "110596"; talon_exon "519306"; ccdsid "CCDS41664.1"; exon_status "KNOWN"; level "3"; protein_id "ENSP00000348279.3"; source "ENSEMBL"; tag "CCDS";
chr11	HAVANA	exon	63756112	63756170	.	+	.	gene_id "ENSG00000133318.13"; transcript_id "ENST00000537981.5"; gene_type "protein_coding"; gene_status "KNOWN"; gene_name "RTN3"; transcript_type "protein_coding"; transcript_status "KNOWN"; transcript_name "RTN3-208"; exon_number "6"; exon_id "ENSE00003458245.1"; talon_gene "32097"; talon_transcript "110596"; talon_exon "519314"; ccdsid "CCDS58141.1"; exon_status "KNOWN"; level "2"; protein_id "ENSP00000367050.5"; source "HAVANA"; tag "CCDS";
chr11	HAVANA	exon	63758156	63759885	.	+	.	gene_id "ENSG00000133318.13"; transcript_id "ENST00000537981.5"; gene_type "protein_coding"; gene_status "KNOWN"; gene_name "RTN3"; transcript_type "protein_coding"; transcript_status "KNOWN"; transcript_name "RTN3-208"; exon_number "7"; exon_id "ENSE00002262417.1"; talon_gene "32097"; talon_transcript "110596"; talon_exon "519329"; ccdsid "CCDS58141.1"; exon_status "KNOWN"; level "2"; protein_id "ENSP00000367050.5"; source "HAVANA"; tag "CCDS";
chr11	HAVANA	transcript	63681573	63759089	.	+	.	gene_id "ENSG00000133318.13"; transcript_id "ENST00000354497.4"; gene_name "RTN3"; gene_status "KNOWN"; gene_type "protein_coding"; transcript_type "protein_coding"; transcript_status "KNOWN"; transcript_name "RTN3-204"; talon_gene "32097"; talon_transcript "110598"; ccdsid "CCDS58143.1"; havana_transcript "OTTHUMT00000397850.1"; level "2"; protein_id "ENSP00000346492.4"; source "HAVANA"; tag "CCDS"; transcript_support_level "2";
chr11	HAVANA	exon	63681573	63681778	.	+	.	gene_id "ENSG00000133318.13"; transcript_id "ENST00000354497.4"; gene_type "protein_coding"; gene_status "KNOWN"; gene_name "RTN3"; transcript_type "protein_coding"; transcript_status "KNOWN"; transcript_name "RTN3-204"; exon_number "1"; exon_id "ENSE00002250516.1"; talon_gene "32097"; talon_transcript "110598"; talon_exon "519346"; ccdsid "CCDS58143.1"; exon_status "KNOWN"; level "2"; protein_id "ENSP00000346492.4"; source "HAVANA"; tag "CCDS";
chr11	ENSEMBL	exon	63749991	63750198	.	+	.	gene_id "ENSG00000133318.13"; transcript_id "ENST00000354497.4"; gene_type "protein_coding"; gene_status "KNOWN"; gene_name "RTN3"; transcript_type "protein_coding"; transcript_status "KNOWN"; transcript_name "RTN3-204"; exon_number "2"; exon_id "ENSE00001093686.1"; talon_gene "32097"; talon_transcript "110598"; talon_exon "519300"; ccdsid "CCDS41664.1"; exon_status "KNOWN"; level "3"; protein_id "ENSP00000348279.3"; source "ENSEMBL"; tag "CCDS";
chr11	HAVANA	exon	63756112	63756170	.	+	.	gene_id "ENSG00000133318.13"; transcript_id "ENST00000354497.4"; gene_type "protein_coding"; gene_status "KNOWN"; gene_name "RTN3"; transcript_type "protein_coding"; transcript_status "KNOWN"; transcript_name "RTN3-204"; exon_number "3"; exon_id "ENSE00003458245.1"; talon_gene "32097"; talon_transcript "110598"; talon_exon "519314"; ccdsid "CCDS58141.1"; exon_status "KNOWN"; level "2"; protein_id "ENSP00000367050.5"; source "HAVANA"; tag "CCDS";
chr11	HAVANA	exon	63758156	63759089	.	+	.	gene_id "ENSG00000133318.13"; transcript_id "ENST00000354497.4"; gene_type "protein_coding"; gene_status "KNOWN"; gene_name "RTN3"; transcript_type "protein_coding"; transcript_status "KNOWN"; transcript_name "RTN3-204"; exon_number "4"; exon_id "ENSE00001554046.3"; talon_gene "32097"; talon_transcript "110598"; talon_exon "519348"; ccdsid "CCDS58143.1"; exon_status "KNOWN"; level "2"; protein_id "ENSP00000346492.4"; source "HAVANA"; tag "CCDS";
chr11	TALON	transcript	63758156	63759089	.	+	.	gene_id "ENSG00000133318.13"; transcript_id "ENCODEHT000428497"; gene_name "RTN3"; gene_status "KNOWN"; gene_type "protein_coding"; transcript_status "NOVEL"; transcript_name "ENCODEHT000428497"; talon_gene "32097"; talon_transcript "428497"; ISM_to_IDs "110598,427636,427644,427707,427848,427878,428066,428277,428472,428485,428490,428495"; ISM_transcript "TRUE";
chr11	HAVANA	exon	63758156	63759089	.	+	.	gene_id "ENSG00000133318.13"; transcript_id "ENCODEHT000428497"; gene_type "protein_coding"; gene_status "KNOWN"; gene_name "RTN3"; transcript_status "NOVEL"; transcript_name "ENCODEHT000428497"; exon_number "1"; exon_id "ENSE00001554046.3"; talon_gene "32097"; talon_transcript "428497"; talon_exon "519348"; ccdsid "CCDS58143.1"; exon_status "KNOWN"; level "2"; protein_id "ENSP00000346492.4"; source "HAVANA"; tag "CCDS";
chr11	HAVANA	gene	63813388	63827718	.	+	.	gene_id "ENSG00000168005.8"; gene_name "SPINDOC"; gene_status "KNOWN"; gene_type "protein_coding"; talon_gene "32101"; havana_gene "OTTHUMG00000167746.1"; level "2";
chr11	HAVANA	transcript	63813388	63827718	.	+	.	gene_id "ENSG00000168005.8"; transcript_id "ENST00000294244.8"; gene_name "SPINDOC"; gene_status "KNOWN"; gene_type "protein_coding"; transcript_type "protein_coding"; transcript_status "KNOWN"; transcript_name "SPINDOC-201"; talon_gene "32101"; talon_transcript "110605"; ccdsid "CCDS31594.1"; havana_transcript "OTTHUMT00000396084.1"; level "2"; protein_id "ENSP00000294244.3"; source "HAVANA"; tag "CCDS"; transcript_support_level "1";
chr11	HAVANA	exon	63813388	63813813	.	+	.	gene_id "ENSG00000168005.8"; transcript_id "ENST00000294244.8"; gene_type "protein_coding"; gene_status "KNOWN"; gene_name "SPINDOC"; transcript_type "protein_coding"; transcript_status "KNOWN"; transcript_name "SPINDOC-201"; exon_number "1"; exon_id "ENSE00001219765.3"; talon_gene "32101"; talon_transcript "110605"; talon_exon "519371"; ccdsid "CCDS31594.1"; exon_status "KNOWN"; level "2"; protein_id "ENSP00000294244.3"; source "HAVANA"; tag "CCDS";
chr11	HAVANA	exon	63817805	63818134	.	+	.	gene_id "ENSG00000168005.8"; transcript_id "ENST00000294244.8"; gene_type "protein_coding"; gene_status "KNOWN"; gene_name "SPINDOC"; transcript_type "protein_coding"; transcript_status "KNOWN"; transcript_name "SPINDOC-201"; exon_number "2"; exon_id "ENSE00001219748.1"; talon_gene "32101"; talon_transcript "110605"; talon_exon "519373"; ccdsid "CCDS31594.1"; exon_status "KNOWN"; level "2"; protein_id "ENSP00000294244.3"; source "HAVANA"; tag "CCDS";
chr11	HAVANA	exon	63818216	63818365	.	+	.	gene_id "ENSG00000168005.8"; transcript_id "ENST00000294244.8"; gene_type "protein_coding"; gene_status "KNOWN"; gene_name "SPINDOC"; transcript_type "protein_coding"; transcript_status "KNOWN"; transcript_name "SPINDOC-201"; exon_number "3"; exon_id "ENSE00001063927.2"; talon_gene "32101"; talon_transcript "110605"; talon_exon "519375"; ccdsid "CCDS31594.1"; exon_status "KNOWN"; level "2"; protein_id "ENSP00000294244.3"; source "HAVANA"; tag "CCDS";
chr11	HAVANA	exon	63818527	63818652	.	+	.	gene_id "ENSG00000168005.8"; transcript_id "ENST00000294244.8"; gene_type "protein_coding"; gene_status "KNOWN"; gene_name "SPINDOC"; transcript_type "protein_coding"; transcript_status "KNOWN"; transcript_name "SPINDOC-201"; exon_number "4"; exon_id "ENSE00000909019.1"; talon_gene "32101"; talon_transcript "110605"; talon_exon "519377"; ccdsid "CCDS31594.1"; exon_status "KNOWN"; level "2"; protein_id "ENSP00000294244.3"; source "HAVANA"; tag "CCDS";
chr11	HAVANA	exon	63818802	63819002	.	+	.	gene_id "ENSG00000168005.8"; transcript_id "ENST00000294244.8"; gene_type "protein_coding"; gene_status "KNOWN"; gene_name "SPINDOC"; transcript_type "protein_coding"; transcript_status "KNOWN"; transcript_name "SPINDOC-201"; exon_number "5"; exon_id "ENSE00001219729.1"; talon_gene "32101"; talon_transcript "110605"; talon_exon "519379"; ccdsid "CCDS31594.1"; exon_status "KNOWN"; level "2"; protein_id "ENSP00000294244.3"; source "HAVANA"; tag "CCDS";
chr11	HAVANA	exon	63826928	63827718	.	+	.	gene_id "ENSG00000168005.8"; transcript_id "ENST00000294244.8"; gene_type "protein_coding"; gene_status "KNOWN"; gene_name "SPINDOC"; transcript_type "protein_coding"; transcript_status "KNOWN"; transcript_name "SPINDOC-201"; exon_number "6"; exon_id "ENSE00001219758.4"; talon_gene "32101"; talon_transcript "110605"; talon_exon "519381"; ccdsid "CCDS31594.1"; exon_status "KNOWN"; level "2"; protein_id "ENSP00000294244.3"; source "HAVANA"; tag "CCDS";
chr11	TALON	transcript	63826966	63827718	.	+	.	gene_id "ENSG00000168005.8"; transcript_id "ENCODEHT000428679"; gene_name "SPINDOC"; gene_status "KNOWN"; gene_type "protein_coding"; transcript_status "NOVEL"; transcript_name "ENCODEHT000428679"; talon_gene "32101"; talon_transcript "428679"; ISM_to_IDs "428662"; ISM_transcript "TRUE";
chr11	TALON	exon	63826966	63827718	.	+	.	gene_id "ENSG00000168005.8"; transcript_id "ENCODEHT000428679"; gene_type "protein_coding"; gene_status "KNOWN"; gene_name "SPINDOC"; transcript_status "NOVEL"; transcript_name "ENCODEHT000428679"; exon_number "1"; exon_id "1196594"; talon_gene "32101"; talon_transcript "428679"; talon_exon "1196594"; exon_status "NOVEL";
chr11	HAVANA	gene	63834667	63834943	.	-	.	gene_id "ENSG00000256280.1"; gene_name "AP006289.1"; gene_status "KNOWN"; gene_type "processed_pseudogene"; talon_gene "32102"; havana_gene "OTTHUMG00000167842.1"; level "1"; tag "pseudo_consens";
chr11	HAVANA	transcript	63834667	63834943	.	-	.	gene_id "ENSG00000256280.1"; transcript_id "ENST00000538089.1"; gene_name "AP006289.1"; gene_status "KNOWN"; gene_type "processed_pseudogene"; transcript_type "processed_pseudogene"; transcript_status "KNOWN"; transcript_name "AP006289.1-201"; talon_gene "32102"; talon_transcript "110608"; havana_transcript "OTTHUMT00000396568.1"; level "1"; ont "PGO:0000004"; source "HAVANA"; tag "basic"; transcript_support_level "NA";
chr11	HAVANA	exon	63834667	63834943	.	-	.	gene_id "ENSG00000256280.1"; transcript_id "ENST00000538089.1"; gene_type "processed_pseudogene"; gene_status "KNOWN"; gene_name "AP006289.1"; transcript_type "processed_pseudogene"; transcript_status "KNOWN"; transcript_name "AP006289.1-201"; exon_number "1"; exon_id "ENSE00002242335.1"; talon_gene "32102"; talon_transcript "110608"; talon_exon "519390"; exon_status "KNOWN"; level "1"; ont "PGO:0000004"; source "HAVANA"; tag "basic";
chr11	HAVANA	gene	63839005	63909591	.	+	.	gene_id "ENSG00000072518.20"; gene_name "MARK2"; gene_status "KNOWN"; gene_type "protein_coding"; talon_gene "32103"; havana_gene "OTTHUMG00000160504.7"; level "1";
chr11	HAVANA	transcript	63839005	63909484	.	+	.	gene_id "ENSG00000072518.20"; transcript_id "ENST00000508192.5"; gene_name "MARK2"; gene_status "KNOWN"; gene_type "protein_coding"; transcript_type "protein_coding"; transcript_status "KNOWN"; transcript_name "MARK2-208"; talon_gene "32103"; talon_transcript "110611"; ccdsid "CCDS8051.2"; havana_transcript "OTTHUMT00000360860.1"; level "2"; protein_id "ENSP00000425765.1"; source "HAVANA"; tag "CCDS"; transcript_support_level "5";
chr11	HAVANA	exon	63839005	63839560	.	+	.	gene_id "ENSG00000072518.20"; transcript_id "ENST00000508192.5"; gene_type "protein_coding"; gene_status "KNOWN"; gene_name "MARK2"; transcript_type "protein_coding"; transcript_status "KNOWN"; transcript_name "MARK2-208"; exon_number "1"; exon_id "ENSE00002040577.1"; talon_gene "32103"; talon_transcript "110611"; talon_exon "519434"; ccdsid "CCDS8051.2"; exon_status "KNOWN"; level "2"; protein_id "ENSP00000425765.1"; source "HAVANA"; tag "CCDS";
chr11	HAVANA	exon	63895159	63895338	.	+	.	gene_id "ENSG00000072518.20"; transcript_id "ENST00000508192.5"; gene_type "protein_coding"; gene_status "KNOWN"; gene_name "MARK2"; transcript_type "protein_coding"; transcript_status "KNOWN"; transcript_name "MARK2-208"; exon_number "2"; exon_id "ENSE00003576376.1"; talon_gene "32103"; talon_transcript "110611"; talon_exon "519393"; ccdsid "CCDS8051.2"; exon_status "KNOWN"; level "2"; protein_id "ENSP00000425765.1"; source "HAVANA"; tag "CCDS";
chr11	HAVANA	exon	63895580	63895633	.	+	.	gene_id "ENSG00000072518.20"; transcript_id "ENST00000508192.5"; gene_type "protein_coding"; gene_status "KNOWN"; gene_name "MARK2"; transcript_type "protein_coding"; transcript_status "KNOWN"; transcript_name "MARK2-208"; exon_number "3"; exon_id "ENSE00002503318.1"; talon_gene "32103"; talon_transcript "110611"; talon_exon "519395"; ccdsid "CCDS8051.2"; exon_status "KNOWN"; level "2"; protein_id "ENSP00000425765.1"; source "HAVANA"; tag "CCDS";
chr11	HAVANA	exon	63898232	63898280	.	+	.	gene_id "ENSG00000072518.20"; transcript_id "ENST00000508192.5"; gene_type "protein_coding"; gene_status "KNOWN"; gene_name "MARK2"; transcript_type "protein_coding"; transcript_status "KNOWN"; transcript_name "MARK2-208"; exon_number "4"; exon_id "ENSE00002499653.1"; talon_gene "32103"; talon_transcript "110611"; talon_exon "519397"; ccdsid "CCDS8051.2"; exon_status "KNOWN"; level "2"; protein_id "ENSP00000425765.1"; source "HAVANA"; tag "CCDS";
chr11	HAVANA	exon	63898608	63898673	.	+	.	gene_id "ENSG00000072518.20"; transcript_id "ENST00000508192.5"; gene_type "protein_coding"; gene_status "KNOWN"; gene_name "MARK2"; transcript_type "protein_coding"; transcript_status "KNOWN"; transcript_name "MARK2-208"; exon_number "5"; exon_id "ENSE00002528194.1"; talon_gene "32103"; talon_transcript "110611"; talon_exon "519399"; ccdsid "CCDS8051.2"; exon_status "KNOWN"; level "2"; protein_id "ENSP00000425765.1"; source "HAVANA"; tag "CCDS";
chr11	HAVANA	exon	63898763	63898833	.	+	.	gene_id "ENSG00000072518.20"; transcript_id "ENST00000508192.5"; gene_type "protein_coding"; gene_status "KNOWN"; gene_name "MARK2"; transcript_type "protein_coding"; transcript_status "KNOWN"; transcript_name "MARK2-208"; exon_number "6"; exon_id "ENSE00002495785.1"; talon_gene "32103"; talon_transcript "110611"; talon_exon "519401"; ccdsid "CCDS8051.2"; exon_status "KNOWN"; level "2"; protein_id "ENSP00000425765.1"; source "HAVANA"; tag "CCDS";
chr11	HAVANA	exon	63899052	63899108	.	+	.	gene_id "ENSG00000072518.20"; transcript_id "ENST00000508192.5"; gene_type "protein_coding"; gene_status "KNOWN"; gene_name "MARK2"; transcript_type "protein_coding"; transcript_status "KNOWN"; transcript_name "MARK2-208"; exon_number "7"; exon_id "ENSE00002495001.1"; talon_gene "32103"; talon_transcript "110611"; talon_exon "519403"; ccdsid "CCDS8051.2"; exon_status "KNOWN"; level "2"; protein_id "ENSP00000425765.1"; source "HAVANA"; tag "CCDS";
chr11	HAVANA	exon	63899874	63900110	.	+	.	gene_id "ENSG00000072518.20"; transcript_id "ENST00000508192.5"; gene_type "protein_coding"; gene_status "KNOWN"; gene_name "MARK2"; transcript_type "protein_coding"; transcript_status "KNOWN"; transcript_name "MARK2-208"; exon_number "8"; exon_id "ENSE00002485667.1"; talon_gene "32103"; talon_transcript "110611"; talon_exon "519405"; ccdsid "CCDS8051.2"; exon_status "KNOWN"; level "2"; protein_id "ENSP00000425765.1"; source "HAVANA"; tag "CCDS";
chr11	HAVANA	exon	63900559	63900678	.	+	.	gene_id "ENSG00000072518.20"; transcript_id "ENST00000508192.5"; gene_type "protein_coding"; gene_status "KNOWN"; gene_name "MARK2"; transcript_type "protein_coding"; transcript_status "KNOWN"; transcript_name "MARK2-208"; exon_number "9"; exon_id "ENSE00002525669.1"; talon_gene "32103"; talon_transcript "110611"; talon_exon "519407"; ccdsid "CCDS8051.2"; exon_status "KNOWN"; level "2"; protein_id "ENSP00000425765.1"; source "HAVANA"; tag "CCDS";
chr11	HAVANA	exon	63900780	63900879	.	+	.	gene_id "ENSG00000072518.20"; transcript_id "ENST00000508192.5"; gene_type "protein_coding"; gene_status "KNOWN"; gene_name "MARK2"; transcript_type "protein_coding"; transcript_status "KNOWN"; transcript_name "MARK2-208"; exon_number "10"; exon_id "ENSE00001588171.1"; talon_gene "32103"; talon_transcript "110611"; talon_exon "519409"; ccdsid "CCDS8051.2"; exon_status "KNOWN"; level "2"; protein_id "ENSP00000425765.1"; source "HAVANA"; tag "CCDS";
chr11	HAVANA	exon	63900957	63901069	.	+	.	gene_id "ENSG00000072518.20"; transcript_id "ENST00000508192.5"; gene_type "protein_coding"; gene_status "KNOWN"; gene_name "MARK2"; transcript_type "protein_coding"; transcript_status "KNOWN"; transcript_name "MARK2-208"; exon_number "11"; exon_id "ENSE00001580534.1"; talon_gene "32103"; talon_transcript "110611"; talon_exon "519411"; ccdsid "CCDS8051.2"; exon_status "KNOWN"; level "2"; protein_id "ENSP00000425765.1"; source "HAVANA"; tag "CCDS";
chr11	HAVANA	exon	63902198	63902330	.	+	.	gene_id "ENSG00000072518.20"; transcript_id "ENST00000508192.5"; gene_type "protein_coding"; gene_status "KNOWN"; gene_name "MARK2"; transcript_type "protein_coding"; transcript_status "KNOWN"; transcript_name "MARK2-208"; exon_number "12"; exon_id "ENSE00001582516.1"; talon_gene "32103"; talon_transcript "110611"; talon_exon "519413"; ccdsid "CCDS8051.2"; exon_status "KNOWN"; level "2"; protein_id "ENSP00000425765.1"; source "HAVANA"; tag "CCDS";
chr11	HAVANA	exon	63902604	63902782	.	+	.	gene_id "ENSG00000072518.20"; transcript_id "ENST00000508192.5"; gene_type "protein_coding"; gene_status "KNOWN"; gene_name "MARK2"; transcript_type "protein_coding"; transcript_status "KNOWN"; transcript_name "MARK2-208"; exon_number "13"; exon_id "ENSE00001579713.1"; talon_gene "32103"; talon_transcript "110611"; talon_exon "519429"; ccdsid "CCDS8051.2"; exon_status "KNOWN"; level "2"; protein_id "ENSP00000425765.1"; source "HAVANA"; tag "CCDS";
chr11	HAVANA	exon	63903061	63903158	.	+	.	gene_id "ENSG00000072518.20"; transcript_id "ENST00000508192.5"; gene_type "protein_coding"; gene_status "KNOWN"; gene_name "MARK2"; transcript_type "protein_coding"; transcript_status "KNOWN"; transcript_name "MARK2-208"; exon_number "14"; exon_id "ENSE00001582388.1"; talon_gene "32103"; talon_transcript "110611"; talon_exon "519417"; ccdsid "CCDS8051.2"; exon_status "KNOWN"; level "2"; protein_id "ENSP00000425765.1"; source "HAVANA"; tag "CCDS";
chr11	HAVANA	exon	63904786	63905043	.	+	.	gene_id "ENSG00000072518.20"; transcript_id "ENST00000508192.5"; gene_type "protein_coding"; gene_status "KNOWN"; gene_name "MARK2"; transcript_type "protein_coding"; transcript_status "KNOWN"; transcript_name "MARK2-208"; exon_number "15"; exon_id "ENSE00001588083.1"; talon_gene "32103"; talon_transcript "110611"; talon_exon "519421"; ccdsid "CCDS8051.2"; exon_status "KNOWN"; level "2"; protein_id "ENSP00000425765.1"; source "HAVANA"; tag "CCDS";
chr11	HAVANA	exon	63908260	63908304	.	+	.	gene_id "ENSG00000072518.20"; transcript_id "ENST00000508192.5"; gene_type "protein_coding"; gene_status "KNOWN"; gene_name "MARK2"; transcript_type "protein_coding"; transcript_status "KNOWN"; transcript_name "MARK2-208"; exon_number "16"; exon_id "ENSE00001589587.1"; talon_gene "32103"; talon_transcript "110611"; talon_exon "519425"; ccdsid "CCDS8051.2"; exon_status "KNOWN"; level "2"; protein_id "ENSP00000425765.1"; source "HAVANA"; tag "CCDS";
chr11	HAVANA	exon	63908877	63909484	.	+	.	gene_id "ENSG00000072518.20"; transcript_id "ENST00000508192.5"; gene_type "protein_coding"; gene_status "KNOWN"; gene_name "MARK2"; transcript_type "protein_coding"; transcript_status "KNOWN"; transcript_name "MARK2-208"; exon_number "17"; exon_id "ENSE00002069358.1"; talon_gene "32103"; talon_transcript "110611"; talon_exon "519436"; ccdsid "CCDS8051.2"; exon_status "KNOWN"; level "2"; protein_id "ENSP00000425765.1"; source "HAVANA"; tag "CCDS";
chr11	TALON	transcript	63908877	63909591	.	+	.	gene_id "ENSG00000072518.20"; transcript_id "ENCODEHT000428741"; gene_name "MARK2"; gene_status "KNOWN"; gene_type "protein_coding"; transcript_status "NOVEL"; transcript_name "ENCODEHT000428741"; talon_gene "32103"; talon_transcript "428741"; ISM_to_IDs "110620,428700"; ISM_transcript "TRUE";
chr11	HAVANA	exon	63908877	63909591	.	+	.	gene_id "ENSG00000072518.20"; transcript_id "ENCODEHT000428741"; gene_type "protein_coding"; gene_status "KNOWN"; gene_name "MARK2"; transcript_status "NOVEL"; transcript_name "ENCODEHT000428741"; exon_number "1"; exon_id "ENSE00002080253.1"; talon_gene "32103"; talon_transcript "428741"; talon_exon "519464"; exon_status "KNOWN"; level "2"; protein_id "ENSP00000421075.2"; source "HAVANA"; tag "appris_alternative_1";
chr11	HAVANA	gene	63938959	63957328	.	+	.	gene_id "ENSG00000110583.12"; gene_name "NAA40"; gene_status "KNOWN"; gene_type "protein_coding"; talon_gene "32106"; havana_gene "OTTHUMG00000167784.3"; level "1";
chr11	HAVANA	transcript	63938959	63957319	.	+	.	gene_id "ENSG00000110583.12"; transcript_id "ENST00000338447.10"; gene_name "NAA40"; gene_status "KNOWN"; gene_type "protein_coding"; transcript_type "retained_intron"; transcript_status "KNOWN"; transcript_name "NAA40-201"; talon_gene "32106"; talon_transcript "110628"; havana_transcript "OTTHUMT00000396937.1"; level "2"; source "HAVANA"; transcript_support_level "1";
chr11	HAVANA	exon	63938959	63939102	.	+	.	gene_id "ENSG00000110583.12"; transcript_id "ENST00000338447.10"; gene_type "protein_coding"; gene_status "KNOWN"; gene_name "NAA40"; transcript_type "retained_intron"; transcript_status "KNOWN"; transcript_name "NAA40-201"; exon_number "1"; exon_id "ENSE00002220437.1"; talon_gene "32106"; talon_transcript "110628"; talon_exon "519500"; exon_status "KNOWN"; level "2"; source "HAVANA";
chr11	HAVANA	exon	63945840	63947003	.	+	.	gene_id "ENSG00000110583.12"; transcript_id "ENST00000338447.10"; gene_type "protein_coding"; gene_status "KNOWN"; gene_name "NAA40"; transcript_type "retained_intron"; transcript_status "KNOWN"; transcript_name "NAA40-201"; exon_number "2"; exon_id "ENSE00002250274.1"; talon_gene "32106"; talon_transcript "110628"; talon_exon "519502"; exon_status "KNOWN"; level "2"; source "HAVANA";
chr11	HAVANA	exon	63952238	63952333	.	+	.	gene_id "ENSG00000110583.12"; transcript_id "ENST00000338447.10"; gene_type "protein_coding"; gene_status "KNOWN"; gene_name "NAA40"; transcript_type "retained_intron"; transcript_status "KNOWN"; transcript_name "NAA40-201"; exon_number "3"; exon_id "ENSE00003459988.1"; talon_gene "32106"; talon_transcript "110628"; talon_exon "519504"; ccdsid "CCDS8053.1"; exon_status "KNOWN"; level "2"; protein_id "ENSP00000440304.1"; source "HAVANA"; tag "CCDS";
chr11	HAVANA	exon	63952407	63952565	.	+	.	gene_id "ENSG00000110583.12"; transcript_id "ENST00000338447.10"; gene_type "protein_coding"; gene_status "KNOWN"; gene_name "NAA40"; transcript_type "retained_intron"; transcript_status "KNOWN"; transcript_name "NAA40-201"; exon_number "4"; exon_id "ENSE00003651321.1"; talon_gene "32106"; talon_transcript "110628"; talon_exon "519506"; ccdsid "CCDS8053.1"; exon_status "KNOWN"; level "2"; protein_id "ENSP00000440304.1"; source "HAVANA"; tag "CCDS";
chr11	HAVANA	exon	63952756	63952839	.	+	.	gene_id "ENSG00000110583.12"; transcript_id "ENST00000338447.10"; gene_type "protein_coding"; gene_status "KNOWN"; gene_name "NAA40"; transcript_type "retained_intron"; transcript_status "KNOWN"; transcript_name "NAA40-201"; exon_number "5"; exon_id "ENSE00003620617.1"; talon_gene "32106"; talon_transcript "110628"; talon_exon "519508"; ccdsid "CCDS8053.1"; exon_status "KNOWN"; level "2"; protein_id "ENSP00000440304.1"; source "HAVANA"; tag "CCDS";
chr11	HAVANA	exon	63953972	63954049	.	+	.	gene_id "ENSG00000110583.12"; transcript_id "ENST00000338447.10"; gene_type "protein_coding"; gene_status "KNOWN"; gene_name "NAA40"; transcript_type "retained_intron"; transcript_status "KNOWN"; transcript_name "NAA40-201"; exon_number "6"; exon_id "ENSE00003596969.1"; talon_gene "32106"; talon_transcript "110628"; talon_exon "519510"; ccdsid "CCDS8053.1"; exon_status "KNOWN"; level "2"; protein_id "ENSP00000440304.1"; source "HAVANA"; tag "CCDS";
chr11	HAVANA	exon	63954338	63957319	.	+	.	gene_id "ENSG00000110583.12"; transcript_id "ENST00000338447.10"; gene_type "protein_coding"; gene_status "KNOWN"; gene_name "NAA40"; transcript_type "retained_intron"; transcript_status "KNOWN"; transcript_name "NAA40-201"; exon_number "7"; exon_id "ENSE00002304893.1"; talon_gene "32106"; talon_transcript "110628"; talon_exon "519512"; exon_status "KNOWN"; level "2"; source "HAVANA";
chr11	HAVANA	transcript	63938994	63952619	.	+	.	gene_id "ENSG00000110583.12"; transcript_id "ENST00000536939.1"; gene_name "NAA40"; gene_status "KNOWN"; gene_type "protein_coding"; transcript_type "processed_transcript"; transcript_status "KNOWN"; transcript_name "NAA40-204"; talon_gene "32106"; talon_transcript "110629"; havana_transcript "OTTHUMT00000396938.1"; level "2"; source "HAVANA"; transcript_support_level "2";
chr11	HAVANA	exon	63938994	63939102	.	+	.	gene_id "ENSG00000110583.12"; transcript_id "ENST00000536939.1"; gene_type "protein_coding"; gene_status "KNOWN"; gene_name "NAA40"; transcript_type "processed_transcript"; transcript_status "KNOWN"; transcript_name "NAA40-204"; exon_number "1"; exon_id "ENSE00002222087.1"; talon_gene "32106"; talon_transcript "110629"; talon_exon "519513"; exon_status "KNOWN"; level "2"; source "HAVANA";
chr11	HAVANA	exon	63945840	63945935	.	+	.	gene_id "ENSG00000110583.12"; transcript_id "ENST00000536939.1"; gene_type "protein_coding"; gene_status "KNOWN"; gene_name "NAA40"; transcript_type "processed_transcript"; transcript_status "KNOWN"; transcript_name "NAA40-204"; exon_number "2"; exon_id "ENSE00003494941.1"; talon_gene "32106"; talon_transcript "110629"; talon_exon "519514"; ccdsid "CCDS8053.1"; exon_status "KNOWN"; level "2"; protein_id "ENSP00000440304.1"; source "HAVANA"; tag "CCDS";
chr11	HAVANA	exon	63946951	63947003	.	+	.	gene_id "ENSG00000110583.12"; transcript_id "ENST00000536939.1"; gene_type "protein_coding"; gene_status "KNOWN"; gene_name "NAA40"; transcript_type "processed_transcript"; transcript_status "KNOWN"; transcript_name "NAA40-204"; exon_number "3"; exon_id "ENSE00003511228.1"; talon_gene "32106"; talon_transcript "110629"; talon_exon "519516"; ccdsid "CCDS8053.1"; exon_status "KNOWN"; level "2"; protein_id "ENSP00000367024.4"; source "HAVANA"; tag "CCDS";
chr11	HAVANA	exon	63952238	63952333	.	+	.	gene_id "ENSG00000110583.12"; transcript_id "ENST00000536939.1"; gene_type "protein_coding"; gene_status "KNOWN"; gene_name "NAA40"; transcript_type "processed_transcript"; transcript_status "KNOWN"; transcript_name "NAA40-204"; exon_number "4"; exon_id "ENSE00003459988.1"; talon_gene "32106"; talon_transcript "110629"; talon_exon "519504"; ccdsid "CCDS8053.1"; exon_status "KNOWN"; level "2"; protein_id "ENSP00000440304.1"; source "HAVANA"; tag "CCDS";
chr11	HAVANA	exon	63952407	63952619	.	+	.	gene_id "ENSG00000110583.12"; transcript_id "ENST00000536939.1"; gene_type "protein_coding"; gene_status "KNOWN"; gene_name "NAA40"; transcript_type "processed_transcript"; transcript_status "KNOWN"; transcript_name "NAA40-204"; exon_number "5"; exon_id "ENSE00002231709.1"; talon_gene "32106"; talon_transcript "110629"; talon_exon "519517"; exon_status "KNOWN"; level "2"; source "HAVANA";
chr11	HAVANA	transcript	63938996	63954675	.	+	.	gene_id "ENSG00000110583.12"; transcript_id "ENST00000534965.5"; gene_name "NAA40"; gene_status "KNOWN"; gene_type "protein_coding"; transcript_type "nonsense_mediated_decay"; transcript_status "KNOWN"; transcript_name "NAA40-203"; talon_gene "32106"; talon_transcript "110630"; havana_transcript "OTTHUMT00000396265.1"; level "2"; protein_id "ENSP00000440304.1"; source "HAVANA"; transcript_support_level "2";
chr11	HAVANA	exon	63938996	63939102	.	+	.	gene_id "ENSG00000110583.12"; transcript_id "ENST00000534965.5"; gene_type "protein_coding"; gene_status "KNOWN"; gene_name "NAA40"; transcript_type "nonsense_mediated_decay"; transcript_status "KNOWN"; transcript_name "NAA40-203"; exon_number "1"; exon_id "ENSE00003588790.1"; talon_gene "32106"; talon_transcript "110630"; talon_exon "519518"; ccdsid "CCDS8053.1"; exon_status "KNOWN"; level "2"; protein_id "ENSP00000440304.1"; source "HAVANA"; tag "CCDS";
chr11	HAVANA	exon	63945840	63945935	.	+	.	gene_id "ENSG00000110583.12"; transcript_id "ENST00000534965.5"; gene_type "protein_coding"; gene_status "KNOWN"; gene_name "NAA40"; transcript_type "nonsense_mediated_decay"; transcript_status "KNOWN"; transcript_name "NAA40-203"; exon_number "2"; exon_id "ENSE00003494941.1"; talon_gene "32106"; talon_transcript "110630"; talon_exon "519514"; ccdsid "CCDS8053.1"; exon_status "KNOWN"; level "2"; protein_id "ENSP00000440304.1"; source "HAVANA"; tag "CCDS";
chr11	HAVANA	exon	63952238	63952333	.	+	.	gene_id "ENSG00000110583.12"; transcript_id "ENST00000534965.5"; gene_type "protein_coding"; gene_status "KNOWN"; gene_name "NAA40"; transcript_type "nonsense_mediated_decay"; transcript_status "KNOWN"; transcript_name "NAA40-203"; exon_number "3"; exon_id "ENSE00003459988.1"; talon_gene "32106"; talon_transcript "110630"; talon_exon "519504"; ccdsid "CCDS8053.1"; exon_status "KNOWN"; level "2"; protein_id "ENSP00000440304.1"; source "HAVANA"; tag "CCDS";
chr11	HAVANA	exon	63952407	63952565	.	+	.	gene_id "ENSG00000110583.12"; transcript_id "ENST00000534965.5"; gene_type "protein_coding"; gene_status "KNOWN"; gene_name "NAA40"; transcript_type "nonsense_mediated_decay"; transcript_status "KNOWN"; transcript_name "NAA40-203"; exon_number "4"; exon_id "ENSE00003651321.1"; talon_gene "32106"; talon_transcript "110630"; talon_exon "519506"; ccdsid "CCDS8053.1"; exon_status "KNOWN"; level "2"; protein_id "ENSP00000440304.1"; source "HAVANA"; tag "CCDS";
chr11	HAVANA	exon	63952756	63952839	.	+	.	gene_id "ENSG00000110583.12"; transcript_id "ENST00000534965.5"; gene_type "protein_coding"; gene_status "KNOWN"; gene_name "NAA40"; transcript_type "nonsense_mediated_decay"; transcript_status "KNOWN"; transcript_name "NAA40-203"; exon_number "5"; exon_id "ENSE00003620617.1"; talon_gene "32106"; talon_transcript "110630"; talon_exon "519508"; ccdsid "CCDS8053.1"; exon_status "KNOWN"; level "2"; protein_id "ENSP00000440304.1"; source "HAVANA"; tag "CCDS";
chr11	HAVANA	exon	63953972	63954049	.	+	.	gene_id "ENSG00000110583.12"; transcript_id "ENST00000534965.5"; gene_type "protein_coding"; gene_status "KNOWN"; gene_name "NAA40"; transcript_type "nonsense_mediated_decay"; transcript_status "KNOWN"; transcript_name "NAA40-203"; exon_number "6"; exon_id "ENSE00003596969.1"; talon_gene "32106"; talon_transcript "110630"; talon_exon "519510"; ccdsid "CCDS8053.1"; exon_status "KNOWN"; level "2"; protein_id "ENSP00000440304.1"; source "HAVANA"; tag "CCDS";
chr11	HAVANA	exon	63954338	63954675	.	+	.	gene_id "ENSG00000110583.12"; transcript_id "ENST00000534965.5"; gene_type "protein_coding"; gene_status "KNOWN"; gene_name "NAA40"; transcript_type "nonsense_mediated_decay"; transcript_status "KNOWN"; transcript_name "NAA40-203"; exon_number "7"; exon_id "ENSE00003544131.1"; talon_gene "32106"; talon_transcript "110630"; talon_exon "519520"; exon_status "KNOWN"; level "2"; protein_id "ENSP00000440304.1"; source "HAVANA";
chr11	HAVANA	transcript	63938996	63957328	.	+	.	gene_id "ENSG00000110583.12"; transcript_id "ENST00000377793.8"; gene_name "NAA40"; gene_status "KNOWN"; gene_type "protein_coding"; transcript_type "protein_coding"; transcript_status "KNOWN"; transcript_name "NAA40-202"; talon_gene "32106"; talon_transcript "110631"; ccdsid "CCDS8053.1"; havana_transcript "OTTHUMT00000396266.1"; level "2"; protein_id "ENSP00000367024.4"; source "HAVANA"; tag "CCDS"; transcript_support_level "1";
chr11	HAVANA	exon	63938996	63939102	.	+	.	gene_id "ENSG00000110583.12"; transcript_id "ENST00000377793.8"; gene_type "protein_coding"; gene_status "KNOWN"; gene_name "NAA40"; transcript_type "protein_coding"; transcript_status "KNOWN"; transcript_name "NAA40-202"; exon_number "1"; exon_id "ENSE00003588790.1"; talon_gene "32106"; talon_transcript "110631"; talon_exon "519518"; ccdsid "CCDS8053.1"; exon_status "KNOWN"; level "2"; protein_id "ENSP00000440304.1"; source "HAVANA"; tag "CCDS";
chr11	HAVANA	exon	63945840	63945935	.	+	.	gene_id "ENSG00000110583.12"; transcript_id "ENST00000377793.8"; gene_type "protein_coding"; gene_status "KNOWN"; gene_name "NAA40"; transcript_type "protein_coding"; transcript_status "KNOWN"; transcript_name "NAA40-202"; exon_number "2"; exon_id "ENSE00003494941.1"; talon_gene "32106"; talon_transcript "110631"; talon_exon "519514"; ccdsid "CCDS8053.1"; exon_status "KNOWN"; level "2"; protein_id "ENSP00000440304.1"; source "HAVANA"; tag "CCDS";
chr11	HAVANA	exon	63946951	63947003	.	+	.	gene_id "ENSG00000110583.12"; transcript_id "ENST00000377793.8"; gene_type "protein_coding"; gene_status "KNOWN"; gene_name "NAA40"; transcript_type "protein_coding"; transcript_status "KNOWN"; transcript_name "NAA40-202"; exon_number "3"; exon_id "ENSE00003511228.1"; talon_gene "32106"; talon_transcript "110631"; talon_exon "519516"; ccdsid "CCDS8053.1"; exon_status "KNOWN"; level "2"; protein_id "ENSP00000367024.4"; source "HAVANA"; tag "CCDS";
chr11	HAVANA	exon	63952238	63952333	.	+	.	gene_id "ENSG00000110583.12"; transcript_id "ENST00000377793.8"; gene_type "protein_coding"; gene_status "KNOWN"; gene_name "NAA40"; transcript_type "protein_coding"; transcript_status "KNOWN"; transcript_name "NAA40-202"; exon_number "4"; exon_id "ENSE00003459988.1"; talon_gene "32106"; talon_transcript "110631"; talon_exon "519504"; ccdsid "CCDS8053.1"; exon_status "KNOWN"; level "2"; protein_id "ENSP00000440304.1"; source "HAVANA"; tag "CCDS";
chr11	HAVANA	exon	63952407	63952565	.	+	.	gene_id "ENSG00000110583.12"; transcript_id "ENST00000377793.8"; gene_type "protein_coding"; gene_status "KNOWN"; gene_name "NAA40"; transcript_type "protein_coding"; transcript_status "KNOWN"; transcript_name "NAA40-202"; exon_number "5"; exon_id "ENSE00003651321.1"; talon_gene "32106"; talon_transcript "110631"; talon_exon "519506"; ccdsid "CCDS8053.1"; exon_status "KNOWN"; level "2"; protein_id "ENSP00000440304.1"; source "HAVANA"; tag "CCDS";
chr11	HAVANA	exon	63952756	63952839	.	+	.	gene_id "ENSG00000110583.12"; transcript_id "ENST00000377793.8"; gene_type "protein_coding"; gene_status "KNOWN"; gene_name "NAA40"; transcript_type "protein_coding"; transcript_status "KNOWN"; transcript_name "NAA40-202"; exon_number "6"; exon_id "ENSE00003620617.1"; talon_gene "32106"; talon_transcript "110631"; talon_exon "519508"; ccdsid "CCDS8053.1"; exon_status "KNOWN"; level "2"; protein_id "ENSP00000440304.1"; source "HAVANA"; tag "CCDS";
chr11	HAVANA	exon	63953972	63954049	.	+	.	gene_id "ENSG00000110583.12"; transcript_id "ENST00000377793.8"; gene_type "protein_coding"; gene_status "KNOWN"; gene_name "NAA40"; transcript_type "protein_coding"; transcript_status "KNOWN"; transcript_name "NAA40-202"; exon_number "7"; exon_id "ENSE00003596969.1"; talon_gene "32106"; talon_transcript "110631"; talon_exon "519510"; ccdsid "CCDS8053.1"; exon_status "KNOWN"; level "2"; protein_id "ENSP00000440304.1"; source "HAVANA"; tag "CCDS";
chr11	HAVANA	exon	63954338	63957328	.	+	.	gene_id "ENSG00000110583.12"; transcript_id "ENST00000377793.8"; gene_type "protein_coding"; gene_status "KNOWN"; gene_name "NAA40"; transcript_type "protein_coding"; transcript_status "KNOWN"; transcript_name "NAA40-202"; exon_number "8"; exon_id "ENSE00002205887.1"; talon_gene "32106"; talon_transcript "110631"; talon_exon "519521"; ccdsid "CCDS8053.1"; exon_status "KNOWN"; level "2"; protein_id "ENSP00000367024.4"; source "HAVANA"; tag "CCDS";
chr11	HAVANA	gene	63974607	63976543	.	+	.	gene_id "ENSG00000176340.3"; gene_name "COX8A"; gene_status "KNOWN"; gene_type "protein_coding"; talon_gene "32108"; havana_gene "OTTHUMG00000167785.1"; level "2"; tag "overlapping_locus";
chr11	HAVANA	transcript	63974607	63976543	.	+	.	gene_id "ENSG00000176340.3"; transcript_id "ENST00000314133.3"; gene_name "COX8A"; gene_status "KNOWN"; gene_type "protein_coding"; transcript_type "protein_coding"; transcript_status "KNOWN"; transcript_name "COX8A-201"; talon_gene "32108"; talon_transcript "110639"; ccdsid "CCDS8054.1"; havana_transcript "OTTHUMT00000396273.1"; level "2"; protein_id "ENSP00000321260.3"; source "HAVANA"; tag "CCDS"; transcript_support_level "1";
chr11	HAVANA	exon	63974607	63974794	.	+	.	gene_id "ENSG00000176340.3"; transcript_id "ENST00000314133.3"; gene_type "protein_coding"; gene_status "KNOWN"; gene_name "COX8A"; transcript_type "protein_coding"; transcript_status "KNOWN"; transcript_name "COX8A-201"; exon_number "1"; exon_id "ENSE00001325675.2"; talon_gene "32108"; talon_transcript "110639"; talon_exon "519540"; ccdsid "CCDS8054.1"; exon_status "KNOWN"; level "2"; protein_id "ENSP00000321260.3"; source "HAVANA"; tag "CCDS";
chr11	HAVANA	exon	63976225	63976543	.	+	.	gene_id "ENSG00000176340.3"; transcript_id "ENST00000314133.3"; gene_type "protein_coding"; gene_status "KNOWN"; gene_name "COX8A"; transcript_type "protein_coding"; transcript_status "KNOWN"; transcript_name "COX8A-201"; exon_number "2"; exon_id "ENSE00001272060.2"; talon_gene "32108"; talon_transcript "110639"; talon_exon "519542"; ccdsid "CCDS8054.1"; exon_status "KNOWN"; level "2"; protein_id "ENSP00000321260.3"; source "HAVANA"; tag "CCDS";
chr11	TALON	transcript	63976225	63976543	.	+	.	gene_id "ENSG00000176340.3"; transcript_id "ENCODEHT000431337"; gene_name "COX8A"; gene_status "KNOWN"; gene_type "protein_coding"; transcript_status "NOVEL"; transcript_name "ENCODEHT000431337"; talon_gene "32108"; talon_transcript "431337"; ISM_to_IDs "110639,428767,428803,428812,429081"; ISM_transcript "TRUE";
chr11	HAVANA	exon	63976225	63976543	.	+	.	gene_id "ENSG00000176340.3"; transcript_id "ENCODEHT000431337"; gene_type "protein_coding"; gene_status "KNOWN"; gene_name "COX8A"; transcript_status "NOVEL"; transcript_name "ENCODEHT000431337"; exon_number "1"; exon_id "ENSE00001272060.2"; talon_gene "32108"; talon_transcript "431337"; talon_exon "519542"; ccdsid "CCDS8054.1"; exon_status "KNOWN"; level "2"; protein_id "ENSP00000321260.3"; source "HAVANA"; tag "CCDS";
chr11	HAVANA	gene	63985853	63998376	.	+	.	gene_id "ENSG00000167770.11"; gene_name "OTUB1"; gene_status "KNOWN"; gene_type "protein_coding"; talon_gene "32110"; havana_gene "OTTHUMG00000167786.2"; level "2"; tag "overlapping_locus";
chr11	HAVANA	transcript	63985853	63998411	.	+	.	gene_id "ENSG00000167770.11"; transcript_id "ENST00000301453.7"; gene_name "OTUB1"; gene_status "KNOWN"; gene_type "protein_coding"; transcript_type "retained_intron"; transcript_status "KNOWN"; transcript_name "OTUB1-201"; talon_gene "32110"; talon_transcript "110641"; havana_transcript "OTTHUMT00000396274.1"; level "2"; source "HAVANA"; transcript_support_level "2";
chr11	ENSEMBL	exon	63985853	63986514	.	+	.	gene_id "ENSG00000167770.11"; transcript_id "ENST00000301453.7"; gene_type "protein_coding"; gene_status "KNOWN"; gene_name "OTUB1"; transcript_type "retained_intron"; transcript_status "KNOWN"; transcript_name "OTUB1-201"; exon_number "1"; exon_id "ENSE00003551104.2"; talon_gene "32110"; talon_transcript "110641"; talon_exon "519548"; exon_status "KNOWN"; level "3"; protein_id "ENSP00000416973.3"; source "ENSEMBL"; tag "appris_alternative_1";
chr11	ENSEMBL	exon	63988337	63988398	.	+	.	gene_id "ENSG00000167770.11"; transcript_id "ENST00000301453.7"; gene_type "protein_coding"; gene_status "KNOWN"; gene_name "OTUB1"; transcript_type "retained_intron"; transcript_status "KNOWN"; transcript_name "OTUB1-201"; exon_number "2"; exon_id "ENSE00003477837.1"; talon_gene "32110"; talon_transcript "110641"; talon_exon "519549"; ccdsid "CCDS8055.1"; exon_status "KNOWN"; level "3"; protein_id "ENSP00000439142.1"; source "ENSEMBL"; tag "basic";
chr11	ENSEMBL	exon	63988654	63988752	.	+	.	gene_id "ENSG00000167770.11"; transcript_id "ENST00000301453.7"; gene_type "protein_coding"; gene_status "KNOWN"; gene_name "OTUB1"; transcript_type "retained_intron"; transcript_status "KNOWN"; transcript_name "OTUB1-201"; exon_number "3"; exon_id "ENSE00003586610.1"; talon_gene "32110"; talon_transcript "110641"; talon_exon "519551"; ccdsid "CCDS8055.1"; exon_status "KNOWN"; level "3"; protein_id "ENSP00000440211.1"; source "ENSEMBL"; tag "basic";
chr11	HAVANA	exon	63996530	63996941	.	+	.	gene_id "ENSG00000167770.11"; transcript_id "ENST00000301453.7"; gene_type "protein_coding"; gene_status "KNOWN"; gene_name "OTUB1"; transcript_type "retained_intron"; transcript_status "KNOWN"; transcript_name "OTUB1-201"; exon_number "4"; exon_id "ENSE00001632183.1"; talon_gene "32110"; talon_transcript "110641"; talon_exon "519553"; exon_status "KNOWN"; level "2"; source "HAVANA";
chr11	ENSEMBL	exon	63997050	63997244	.	+	.	gene_id "ENSG00000167770.11"; transcript_id "ENST00000301453.7"; gene_type "protein_coding"; gene_status "KNOWN"; gene_name "OTUB1"; transcript_type "retained_intron"; transcript_status "KNOWN"; transcript_name "OTUB1-201"; exon_number "5"; exon_id "ENSE00003694564.1"; talon_gene "32110"; talon_transcript "110641"; talon_exon "519555"; ccdsid "CCDS8055.1"; exon_status "KNOWN"; level "3"; protein_id "ENSP00000439142.1"; source "ENSEMBL"; tag "basic";
chr11	HAVANA	exon	63997349	63998411	.	+	.	gene_id "ENSG00000167770.11"; transcript_id "ENST00000301453.7"; gene_type "protein_coding"; gene_status "KNOWN"; gene_name "OTUB1"; transcript_type "retained_intron"; transcript_status "KNOWN"; transcript_name "OTUB1-201"; exon_number "6"; exon_id "ENSE00002271755.1"; talon_gene "32110"; talon_transcript "110641"; talon_exon "519557"; exon_status "KNOWN"; level "2"; source "HAVANA";
chr11	HAVANA	transcript	63986413	63998415	.	+	.	gene_id "ENSG00000167770.11"; transcript_id "ENST00000538426.5"; gene_name "OTUB1"; gene_status "KNOWN"; gene_type "protein_coding"; transcript_type "protein_coding"; transcript_status "KNOWN"; transcript_name "OTUB1-209"; talon_gene "32110"; talon_transcript "110646"; ccdsid "CCDS8055.1"; havana_transcript "OTTHUMT00000396277.1"; level "2"; protein_id "ENSP00000444357.1"; source "HAVANA"; tag "CCDS"; transcript_support_level "1";
chr11	HAVANA	exon	63986413	63986514	.	+	.	gene_id "ENSG00000167770.11"; transcript_id "ENST00000538426.5"; gene_type "protein_coding"; gene_status "KNOWN"; gene_name "OTUB1"; transcript_type "protein_coding"; transcript_status "KNOWN"; transcript_name "OTUB1-209"; exon_number "1"; exon_id "ENSE00002216282.1"; talon_gene "32110"; talon_transcript "110646"; talon_exon "519579"; ccdsid "CCDS8055.1"; exon_status "KNOWN"; level "2"; protein_id "ENSP00000444357.1"; source "HAVANA"; tag "CCDS";
chr11	ENSEMBL	exon	63988337	63988398	.	+	.	gene_id "ENSG00000167770.11"; transcript_id "ENST00000538426.5"; gene_type "protein_coding"; gene_status "KNOWN"; gene_name "OTUB1"; transcript_type "protein_coding"; transcript_status "KNOWN"; transcript_name "OTUB1-209"; exon_number "2"; exon_id "ENSE00003477837.1"; talon_gene "32110"; talon_transcript "110646"; talon_exon "519549"; ccdsid "CCDS8055.1"; exon_status "KNOWN"; level "3"; protein_id "ENSP00000439142.1"; source "ENSEMBL"; tag "basic";
chr11	ENSEMBL	exon	63988654	63988752	.	+	.	gene_id "ENSG00000167770.11"; transcript_id "ENST00000538426.5"; gene_type "protein_coding"; gene_status "KNOWN"; gene_name "OTUB1"; transcript_type "protein_coding"; transcript_status "KNOWN"; transcript_name "OTUB1-209"; exon_number "3"; exon_id "ENSE00003586610.1"; talon_gene "32110"; talon_transcript "110646"; talon_exon "519551"; ccdsid "CCDS8055.1"; exon_status "KNOWN"; level "3"; protein_id "ENSP00000440211.1"; source "ENSEMBL"; tag "basic";
chr11	HAVANA	exon	63996530	63996648	.	+	.	gene_id "ENSG00000167770.11"; transcript_id "ENST00000538426.5"; gene_type "protein_coding"; gene_status "KNOWN"; gene_name "OTUB1"; transcript_type "protein_coding"; transcript_status "KNOWN"; transcript_name "OTUB1-209"; exon_number "4"; exon_id "ENSE00003619574.1"; talon_gene "32110"; talon_transcript "110646"; talon_exon "519558"; ccdsid "CCDS8055.1"; exon_status "KNOWN"; level "2"; protein_id "ENSP00000440211.1"; source "HAVANA"; tag "basic";
chr11	HAVANA	exon	63996857	63996941	.	+	.	gene_id "ENSG00000167770.11"; transcript_id "ENST00000538426.5"; gene_type "protein_coding"; gene_status "KNOWN"; gene_name "OTUB1"; transcript_type "protein_coding"; transcript_status "KNOWN"; transcript_name "OTUB1-209"; exon_number "5"; exon_id "ENSE00001116809.1"; talon_gene "32110"; talon_transcript "110646"; talon_exon "519567"; ccdsid "CCDS8055.1"; exon_status "KNOWN"; level "2"; protein_id "ENSP00000440211.1"; source "HAVANA"; tag "basic";
chr11	ENSEMBL	exon	63997050	63997244	.	+	.	gene_id "ENSG00000167770.11"; transcript_id "ENST00000538426.5"; gene_type "protein_coding"; gene_status "KNOWN"; gene_name "OTUB1"; transcript_type "protein_coding"; transcript_status "KNOWN"; transcript_name "OTUB1-209"; exon_number "6"; exon_id "ENSE00003694564.1"; talon_gene "32110"; talon_transcript "110646"; talon_exon "519555"; ccdsid "CCDS8055.1"; exon_status "KNOWN"; level "3"; protein_id "ENSP00000439142.1"; source "ENSEMBL"; tag "basic";
chr11	HAVANA	exon	63997349	63998415	.	+	.	gene_id "ENSG00000167770.11"; transcript_id "ENST00000538426.5"; gene_type "protein_coding"; gene_status "KNOWN"; gene_name "OTUB1"; transcript_type "protein_coding"; transcript_status "KNOWN"; transcript_name "OTUB1-209"; exon_number "7"; exon_id "ENSE00002266669.1"; talon_gene "32110"; talon_transcript "110646"; talon_exon "519580"; ccdsid "CCDS8055.1"; exon_status "KNOWN"; level "2"; protein_id "ENSP00000444357.1"; source "HAVANA"; tag "CCDS";
chr11	TALON	transcript	63986446	63997703	.	+	.	gene_id "ENSG00000167770.11"; transcript_id "ENCODEHT000431447"; gene_name "OTUB1"; gene_status "KNOWN"; gene_type "protein_coding"; transcript_status "NOVEL"; transcript_name "ENCODEHT000431447"; talon_gene "32110"; talon_transcript "431447"; NIC_transcript "TRUE";
chr11	HAVANA	exon	63986446	63986514	.	+	.	gene_id "ENSG00000167770.11"; transcript_id "ENCODEHT000431447"; gene_type "protein_coding"; gene_status "KNOWN"; gene_name "OTUB1"; transcript_status "NOVEL"; transcript_name "ENCODEHT000431447"; exon_number "1"; exon_id "ENSE00002252398.1"; talon_gene "32110"; talon_transcript "431447"; talon_exon "519581"; exon_status "KNOWN"; level "2"; protein_id "ENSP00000437453.1"; source "HAVANA"; tag "basic";
chr11	ENSEMBL	exon	63988337	63988398	.	+	.	gene_id "ENSG00000167770.11"; transcript_id "ENCODEHT000431447"; gene_type "protein_coding"; gene_status "KNOWN"; gene_name "OTUB1"; transcript_status "NOVEL"; transcript_name "ENCODEHT000431447"; exon_number "2"; exon_id "ENSE00003477837.1"; talon_gene "32110"; talon_transcript "431447"; talon_exon "519549"; ccdsid "CCDS8055.1"; exon_status "KNOWN"; level "3"; protein_id "ENSP00000439142.1"; source "ENSEMBL"; tag "basic";
chr11	ENSEMBL	exon	63988654	63988752	.	+	.	gene_id "ENSG00000167770.11"; transcript_id "ENCODEHT000431447"; gene_type "protein_coding"; gene_status "KNOWN"; gene_name "OTUB1"; transcript_status "NOVEL"; transcript_name "ENCODEHT000431447"; exon_number "3"; exon_id "ENSE00003586610.1"; talon_gene "32110"; talon_transcript "431447"; talon_exon "519551"; ccdsid "CCDS8055.1"; exon_status "KNOWN"; level "3"; protein_id "ENSP00000440211.1"; source "ENSEMBL"; tag "basic";
chr11	HAVANA	exon	63996530	63996648	.	+	.	gene_id "ENSG00000167770.11"; transcript_id "ENCODEHT000431447"; gene_type "protein_coding"; gene_status "KNOWN"; gene_name "OTUB1"; transcript_status "NOVEL"; transcript_name "ENCODEHT000431447"; exon_number "4"; exon_id "ENSE00003619574.1"; talon_gene "32110"; talon_transcript "431447"; talon_exon "519558"; ccdsid "CCDS8055.1"; exon_status "KNOWN"; level "2"; protein_id "ENSP00000440211.1"; source "HAVANA"; tag "basic";
chr11	HAVANA	exon	63996857	63996941	.	+	.	gene_id "ENSG00000167770.11"; transcript_id "ENCODEHT000431447"; gene_type "protein_coding"; gene_status "KNOWN"; gene_name "OTUB1"; transcript_status "NOVEL"; transcript_name "ENCODEHT000431447"; exon_number "5"; exon_id "ENSE00001116809.1"; talon_gene "32110"; talon_transcript "431447"; talon_exon "519567"; ccdsid "CCDS8055.1"; exon_status "KNOWN"; level "2"; protein_id "ENSP00000440211.1"; source "HAVANA"; tag "basic";
chr11	ENSEMBL	exon	63997050	63997244	.	+	.	gene_id "ENSG00000167770.11"; transcript_id "ENCODEHT000431447"; gene_type "protein_coding"; gene_status "KNOWN"; gene_name "OTUB1"; transcript_status "NOVEL"; transcript_name "ENCODEHT000431447"; exon_number "6"; exon_id "ENSE00003694564.1"; talon_gene "32110"; talon_transcript "431447"; talon_exon "519555"; ccdsid "CCDS8055.1"; exon_status "KNOWN"; level "3"; protein_id "ENSP00000439142.1"; source "ENSEMBL"; tag "basic";
chr11	TALON	exon	63997352	63997703	.	+	.	gene_id "ENSG00000167770.11"; transcript_id "ENCODEHT000431447"; gene_type "protein_coding"; gene_status "KNOWN"; gene_name "OTUB1"; transcript_status "NOVEL"; transcript_name "ENCODEHT000431447"; exon_number "7"; exon_id "1199318"; talon_gene "32110"; talon_transcript "431447"; talon_exon "1199318"; exon_status "NOVEL";
chr11	HAVANA	transcript	63986469	63990632	.	+	.	gene_id "ENSG00000167770.11"; transcript_id "ENST00000536443.1"; gene_name "OTUB1"; gene_status "KNOWN"; gene_type "protein_coding"; transcript_type "processed_transcript"; transcript_status "KNOWN"; transcript_name "OTUB1-207"; talon_gene "32110"; talon_transcript "110649"; havana_transcript "OTTHUMT00000396281.1"; level "2"; source "HAVANA"; transcript_support_level "3";
chr11	HAVANA	exon	63986469	63986514	.	+	.	gene_id "ENSG00000167770.11"; transcript_id "ENST00000536443.1"; gene_type "protein_coding"; gene_status "KNOWN"; gene_name "OTUB1"; transcript_type "processed_transcript"; transcript_status "KNOWN"; transcript_name "OTUB1-207"; exon_number "1"; exon_id "ENSE00002220510.1"; talon_gene "32110"; talon_transcript "110649"; talon_exon "519587"; exon_status "KNOWN"; level "2"; source "HAVANA";
chr11	ENSEMBL	exon	63988337	63988398	.	+	.	gene_id "ENSG00000167770.11"; transcript_id "ENST00000536443.1"; gene_type "protein_coding"; gene_status "KNOWN"; gene_name "OTUB1"; transcript_type "processed_transcript"; transcript_status "KNOWN"; transcript_name "OTUB1-207"; exon_number "2"; exon_id "ENSE00003477837.1"; talon_gene "32110"; talon_transcript "110649"; talon_exon "519549"; ccdsid "CCDS8055.1"; exon_status "KNOWN"; level "3"; protein_id "ENSP00000439142.1"; source "ENSEMBL"; tag "basic";
chr11	ENSEMBL	exon	63988654	63988752	.	+	.	gene_id "ENSG00000167770.11"; transcript_id "ENST00000536443.1"; gene_type "protein_coding"; gene_status "KNOWN"; gene_name "OTUB1"; transcript_type "processed_transcript"; transcript_status "KNOWN"; transcript_name "OTUB1-207"; exon_number "3"; exon_id "ENSE00003586610.1"; talon_gene "32110"; talon_transcript "110649"; talon_exon "519551"; ccdsid "CCDS8055.1"; exon_status "KNOWN"; level "3"; protein_id "ENSP00000440211.1"; source "ENSEMBL"; tag "basic";
chr11	HAVANA	exon	63990287	63990632	.	+	.	gene_id "ENSG00000167770.11"; transcript_id "ENST00000536443.1"; gene_type "protein_coding"; gene_status "KNOWN"; gene_name "OTUB1"; transcript_type "processed_transcript"; transcript_status "KNOWN"; transcript_name "OTUB1-207"; exon_number "4"; exon_id "ENSE00002272450.1"; talon_gene "32110"; talon_transcript "110649"; talon_exon "519589"; exon_status "KNOWN"; level "2"; source "HAVANA";
chr11	HAVANA	transcript	63986842	63997850	.	+	.	gene_id "ENSG00000167770.11"; transcript_id "ENST00000543988.1"; gene_name "OTUB1"; gene_status "KNOWN"; gene_type "protein_coding"; transcript_type "protein_coding"; transcript_status "KNOWN"; transcript_name "OTUB1-212"; talon_gene "32110"; talon_transcript "110650"; havana_transcript "OTTHUMT00000396282.1"; level "2"; protein_id "ENSP00000441328.1"; source "HAVANA"; tag "basic"; transcript_support_level "1";
chr11	HAVANA	exon	63986842	63987038	.	+	.	gene_id "ENSG00000167770.11"; transcript_id "ENST00000543988.1"; gene_type "protein_coding"; gene_status "KNOWN"; gene_name "OTUB1"; transcript_type "protein_coding"; transcript_status "KNOWN"; transcript_name "OTUB1-212"; exon_number "1"; exon_id "ENSE00002233939.1"; talon_gene "32110"; talon_transcript "110650"; talon_exon "519590"; exon_status "KNOWN"; level "2"; protein_id "ENSP00000441328.1"; source "HAVANA"; tag "basic";
chr11	ENSEMBL	exon	63988337	63988398	.	+	.	gene_id "ENSG00000167770.11"; transcript_id "ENST00000543988.1"; gene_type "protein_coding"; gene_status "KNOWN"; gene_name "OTUB1"; transcript_type "protein_coding"; transcript_status "KNOWN"; transcript_name "OTUB1-212"; exon_number "2"; exon_id "ENSE00003477837.1"; talon_gene "32110"; talon_transcript "110650"; talon_exon "519549"; ccdsid "CCDS8055.1"; exon_status "KNOWN"; level "3"; protein_id "ENSP00000439142.1"; source "ENSEMBL"; tag "basic";
chr11	ENSEMBL	exon	63988654	63988752	.	+	.	gene_id "ENSG00000167770.11"; transcript_id "ENST00000543988.1"; gene_type "protein_coding"; gene_status "KNOWN"; gene_name "OTUB1"; transcript_type "protein_coding"; transcript_status "KNOWN"; transcript_name "OTUB1-212"; exon_number "3"; exon_id "ENSE00003586610.1"; talon_gene "32110"; talon_transcript "110650"; talon_exon "519551"; ccdsid "CCDS8055.1"; exon_status "KNOWN"; level "3"; protein_id "ENSP00000440211.1"; source "ENSEMBL"; tag "basic";
chr11	HAVANA	exon	63996530	63996648	.	+	.	gene_id "ENSG00000167770.11"; transcript_id "ENST00000543988.1"; gene_type "protein_coding"; gene_status "KNOWN"; gene_name "OTUB1"; transcript_type "protein_coding"; transcript_status "KNOWN"; transcript_name "OTUB1-212"; exon_number "4"; exon_id "ENSE00003619574.1"; talon_gene "32110"; talon_transcript "110650"; talon_exon "519558"; ccdsid "CCDS8055.1"; exon_status "KNOWN"; level "2"; protein_id "ENSP00000440211.1"; source "HAVANA"; tag "basic";
chr11	HAVANA	exon	63996857	63996941	.	+	.	gene_id "ENSG00000167770.11"; transcript_id "ENST00000543988.1"; gene_type "protein_coding"; gene_status "KNOWN"; gene_name "OTUB1"; transcript_type "protein_coding"; transcript_status "KNOWN"; transcript_name "OTUB1-212"; exon_number "5"; exon_id "ENSE00001116809.1"; talon_gene "32110"; talon_transcript "110650"; talon_exon "519567"; ccdsid "CCDS8055.1"; exon_status "KNOWN"; level "2"; protein_id "ENSP00000440211.1"; source "HAVANA"; tag "basic";
chr11	ENSEMBL	exon	63997050	63997244	.	+	.	gene_id "ENSG00000167770.11"; transcript_id "ENST00000543988.1"; gene_type "protein_coding"; gene_status "KNOWN"; gene_name "OTUB1"; transcript_type "protein_coding"; transcript_status "KNOWN"; transcript_name "OTUB1-212"; exon_number "6"; exon_id "ENSE00003694564.1"; talon_gene "32110"; talon_transcript "110650"; talon_exon "519555"; ccdsid "CCDS8055.1"; exon_status "KNOWN"; level "3"; protein_id "ENSP00000439142.1"; source "ENSEMBL"; tag "basic";
chr11	HAVANA	exon	63997349	63997850	.	+	.	gene_id "ENSG00000167770.11"; transcript_id "ENST00000543988.1"; gene_type "protein_coding"; gene_status "KNOWN"; gene_name "OTUB1"; transcript_type "protein_coding"; transcript_status "KNOWN"; transcript_name "OTUB1-212"; exon_number "7"; exon_id "ENSE00002244137.1"; talon_gene "32110"; talon_transcript "110650"; talon_exon "519592"; exon_status "KNOWN"; level "2"; protein_id "ENSP00000441328.1"; source "HAVANA"; tag "basic";
chr11	TALON	transcript	63988337	63997703	.	+	.	gene_id "ENSG00000167770.11"; transcript_id "ENCODEHT000432140"; gene_name "OTUB1"; gene_status "KNOWN"; gene_type "protein_coding"; transcript_status "NOVEL"; transcript_name "ENCODEHT000432140"; talon_gene "32110"; talon_transcript "432140"; ISM-suffix_to_IDs "110645,110646,110650,432135"; ISM-suffix_transcript "TRUE"; ISM_to_IDs "110644,110645,110646,110650,432003,432135"; ISM_transcript "TRUE";
chr11	ENSEMBL	exon	63988337	63988398	.	+	.	gene_id "ENSG00000167770.11"; transcript_id "ENCODEHT000432140"; gene_type "protein_coding"; gene_status "KNOWN"; gene_name "OTUB1"; transcript_status "NOVEL"; transcript_name "ENCODEHT000432140"; exon_number "1"; exon_id "ENSE00003477837.1"; talon_gene "32110"; talon_transcript "432140"; talon_exon "519549"; ccdsid "CCDS8055.1"; exon_status "KNOWN"; level "3"; protein_id "ENSP00000439142.1"; source "ENSEMBL"; tag "basic";
chr11	ENSEMBL	exon	63988654	63988752	.	+	.	gene_id "ENSG00000167770.11"; transcript_id "ENCODEHT000432140"; gene_type "protein_coding"; gene_status "KNOWN"; gene_name "OTUB1"; transcript_status "NOVEL"; transcript_name "ENCODEHT000432140"; exon_number "2"; exon_id "ENSE00003586610.1"; talon_gene "32110"; talon_transcript "432140"; talon_exon "519551"; ccdsid "CCDS8055.1"; exon_status "KNOWN"; level "3"; protein_id "ENSP00000440211.1"; source "ENSEMBL"; tag "basic";
chr11	HAVANA	exon	63996530	63996648	.	+	.	gene_id "ENSG00000167770.11"; transcript_id "ENCODEHT000432140"; gene_type "protein_coding"; gene_status "KNOWN"; gene_name "OTUB1"; transcript_status "NOVEL"; transcript_name "ENCODEHT000432140"; exon_number "3"; exon_id "ENSE00003619574.1"; talon_gene "32110"; talon_transcript "432140"; talon_exon "519558"; ccdsid "CCDS8055.1"; exon_status "KNOWN"; level "2"; protein_id "ENSP00000440211.1"; source "HAVANA"; tag "basic";
chr11	HAVANA	exon	63996857	63996941	.	+	.	gene_id "ENSG00000167770.11"; transcript_id "ENCODEHT000432140"; gene_type "protein_coding"; gene_status "KNOWN"; gene_name "OTUB1"; transcript_status "NOVEL"; transcript_name "ENCODEHT000432140"; exon_number "4"; exon_id "ENSE00001116809.1"; talon_gene "32110"; talon_transcript "432140"; talon_exon "519567"; ccdsid "CCDS8055.1"; exon_status "KNOWN"; level "2"; protein_id "ENSP00000440211.1"; source "HAVANA"; tag "basic";
chr11	ENSEMBL	exon	63997050	63997244	.	+	.	gene_id "ENSG00000167770.11"; transcript_id "ENCODEHT000432140"; gene_type "protein_coding"; gene_status "KNOWN"; gene_name "OTUB1"; transcript_status "NOVEL"; transcript_name "ENCODEHT000432140"; exon_number "5"; exon_id "ENSE00003694564.1"; talon_gene "32110"; talon_transcript "432140"; talon_exon "519555"; ccdsid "CCDS8055.1"; exon_status "KNOWN"; level "3"; protein_id "ENSP00000439142.1"; source "ENSEMBL"; tag "basic";
chr11	HAVANA	exon	63997349	63997703	.	+	.	gene_id "ENSG00000167770.11"; transcript_id "ENCODEHT000432140"; gene_type "protein_coding"; gene_status "KNOWN"; gene_name "OTUB1"; transcript_status "NOVEL"; transcript_name "ENCODEHT000432140"; exon_number "6"; exon_id "ENSE00001659855.2"; talon_gene "32110"; talon_transcript "432140"; talon_exon "519578"; ccdsid "CCDS8055.1"; exon_status "KNOWN"; level "2"; protein_id "ENSP00000402551.2"; source "HAVANA"; tag "CCDS";
chr11	TALON	transcript	63997050	63997703	.	+	.	gene_id "ENSG00000167770.11"; transcript_id "ENCODEHT000432201"; gene_name "OTUB1"; gene_status "KNOWN"; gene_type "protein_coding"; transcript_status "NOVEL"; transcript_name "ENCODEHT000432201"; talon_gene "32110"; talon_transcript "432201"; ISM-suffix_to_IDs "110641,110642,110643,110645,110646,110647,110650,110651,431462,431529,431672,431690,431789,431966,432135,432137,432140,432142,432167,432179,432188"; ISM-suffix_transcript "TRUE"; ISM_to_IDs "110641,110642,110643,110644,110645,110646,110647,110650,110651,431462,431529,431672,431690,431789,431966,432003,432135,432137,432140,432142,432167,432179,432188"; ISM_transcript "TRUE";
chr11	ENSEMBL	exon	63997050	63997244	.	+	.	gene_id "ENSG00000167770.11"; transcript_id "ENCODEHT000432201"; gene_type "protein_coding"; gene_status "KNOWN"; gene_name "OTUB1"; transcript_status "NOVEL"; transcript_name "ENCODEHT000432201"; exon_number "1"; exon_id "ENSE00003694564.1"; talon_gene "32110"; talon_transcript "432201"; talon_exon "519555"; ccdsid "CCDS8055.1"; exon_status "KNOWN"; level "3"; protein_id "ENSP00000439142.1"; source "ENSEMBL"; tag "basic";
chr11	HAVANA	exon	63997349	63997703	.	+	.	gene_id "ENSG00000167770.11"; transcript_id "ENCODEHT000432201"; gene_type "protein_coding"; gene_status "KNOWN"; gene_name "OTUB1"; transcript_status "NOVEL"; transcript_name "ENCODEHT000432201"; exon_number "2"; exon_id "ENSE00001659855.2"; talon_gene "32110"; talon_transcript "432201"; talon_exon "519578"; ccdsid "CCDS8055.1"; exon_status "KNOWN"; level "2"; protein_id "ENSP00000402551.2"; source "HAVANA"; tag "CCDS";
chr11	TALON	transcript	63997349	63998376	.	+	.	gene_id "ENSG00000167770.11"; transcript_id "ENCODEHT000432215"; gene_name "OTUB1"; gene_status "KNOWN"; gene_type "protein_coding"; transcript_status "NOVEL"; transcript_name "ENCODEHT000432215"; talon_gene "32110"; talon_transcript "432215"; ISM_to_IDs "110643"; ISM_transcript "TRUE";
chr11	HAVANA	exon	63997349	63998376	.	+	.	gene_id "ENSG00000167770.11"; transcript_id "ENCODEHT000432215"; gene_type "protein_coding"; gene_status "KNOWN"; gene_name "OTUB1"; transcript_status "NOVEL"; transcript_name "ENCODEHT000432215"; exon_number "1"; exon_id "ENSE00002215132.1"; talon_gene "32110"; talon_transcript "432215"; talon_exon "519564"; exon_status "KNOWN"; level "2"; protein_id "ENSP00000439142.1"; source "HAVANA"; tag "basic";
chr11	HAVANA	gene	63998558	64166057	.	-	.	gene_id "ENSG00000133315.10"; gene_name "MACROD1"; gene_status "KNOWN"; gene_type "protein_coding"; talon_gene "32111"; havana_gene "OTTHUMG00000167843.2"; level "2"; tag "overlapping_locus";
chr11	HAVANA	transcript	63998558	64166061	.	-	.	gene_id "ENSG00000133315.10"; transcript_id "ENST00000255681.6"; gene_name "MACROD1"; gene_status "KNOWN"; gene_type "protein_coding"; transcript_type "protein_coding"; transcript_status "KNOWN"; transcript_name "MACROD1-201"; talon_gene "32111"; talon_transcript "110653"; ccdsid "CCDS8056.1"; havana_transcript "OTTHUMT00000396570.1"; level "2"; protein_id "ENSP00000255681.6"; source "HAVANA"; tag "CCDS"; transcript_support_level "1";
chr11	HAVANA	exon	64165697	64166061	.	-	.	gene_id "ENSG00000133315.10"; transcript_id "ENST00000255681.6"; gene_type "protein_coding"; gene_status "KNOWN"; gene_name "MACROD1"; transcript_type "protein_coding"; transcript_status "KNOWN"; transcript_name "MACROD1-201"; exon_number "1"; exon_id "ENSE00002299420.1"; talon_gene "32111"; talon_transcript "110653"; talon_exon "519600"; ccdsid "CCDS8056.1"; exon_status "KNOWN"; level "2"; protein_id "ENSP00000255681.6"; source "HAVANA"; tag "CCDS";
chr11	HAVANA	exon	64152292	64152393	.	-	.	gene_id "ENSG00000133315.10"; transcript_id "ENST00000255681.6"; gene_type "protein_coding"; gene_status "KNOWN"; gene_name "MACROD1"; transcript_type "protein_coding"; transcript_status "KNOWN"; transcript_name "MACROD1-201"; exon_number "2"; exon_id "ENSE00003467407.1"; talon_gene "32111"; talon_transcript "110653"; talon_exon "519602"; ccdsid "CCDS8056.1"; exon_status "KNOWN"; level "2"; protein_id "ENSP00000255681.6"; source "HAVANA"; tag "CCDS";
chr11	HAVANA	exon	64151239	64151355	.	-	.	gene_id "ENSG00000133315.10"; transcript_id "ENST00000255681.6"; gene_type "protein_coding"; gene_status "KNOWN"; gene_name "MACROD1"; transcript_type "protein_coding"; transcript_status "KNOWN"; transcript_name "MACROD1-201"; exon_number "3"; exon_id "ENSE00003523739.1"; talon_gene "32111"; talon_transcript "110653"; talon_exon "519604"; ccdsid "CCDS8056.1"; exon_status "KNOWN"; level "2"; protein_id "ENSP00000255681.6"; source "HAVANA"; tag "CCDS";
chr11	HAVANA	exon	64015252	64015281	.	-	.	gene_id "ENSG00000133315.10"; transcript_id "ENST00000255681.6"; gene_type "protein_coding"; gene_status "KNOWN"; gene_name "MACROD1"; transcript_type "protein_coding"; transcript_status "KNOWN"; transcript_name "MACROD1-201"; exon_number "4"; exon_id "ENSE00003676684.1"; talon_gene "32111"; talon_transcript "110653"; talon_exon "519606"; ccdsid "CCDS8056.1"; exon_status "KNOWN"; level "2"; protein_id "ENSP00000255681.6"; source "HAVANA"; tag "CCDS";
chr11	HAVANA	exon	64000227	64000343	.	-	.	gene_id "ENSG00000133315.10"; transcript_id "ENST00000255681.6"; gene_type "protein_coding"; gene_status "KNOWN"; gene_name "MACROD1"; transcript_type "protein_coding"; transcript_status "KNOWN"; transcript_name "MACROD1-201"; exon_number "5"; exon_id "ENSE00003497031.1"; talon_gene "32111"; talon_transcript "110653"; talon_exon "519608"; ccdsid "CCDS8056.1"; exon_status "KNOWN"; level "2"; protein_id "ENSP00000255681.6"; source "HAVANA"; tag "CCDS";
chr11	HAVANA	exon	63999642	63999763	.	-	.	gene_id "ENSG00000133315.10"; transcript_id "ENST00000255681.6"; gene_type "protein_coding"; gene_status "KNOWN"; gene_name "MACROD1"; transcript_type "protein_coding"; transcript_status "KNOWN"; transcript_name "MACROD1-201"; exon_number "6"; exon_id "ENSE00003680126.1"; talon_gene "32111"; talon_transcript "110653"; talon_exon "519610"; ccdsid "CCDS8056.1"; exon_status "KNOWN"; level "2"; protein_id "ENSP00000255681.6"; source "HAVANA"; tag "CCDS";
chr11	HAVANA	exon	63999530	63999560	.	-	.	gene_id "ENSG00000133315.10"; transcript_id "ENST00000255681.6"; gene_type "protein_coding"; gene_status "KNOWN"; gene_name "MACROD1"; transcript_type "protein_coding"; transcript_status "KNOWN"; transcript_name "MACROD1-201"; exon_number "7"; exon_id "ENSE00003624385.1"; talon_gene "32111"; talon_transcript "110653"; talon_exon "519612"; ccdsid "CCDS8056.1"; exon_status "KNOWN"; level "2"; protein_id "ENSP00000255681.6"; source "HAVANA"; tag "CCDS";
chr11	HAVANA	exon	63999331	63999404	.	-	.	gene_id "ENSG00000133315.10"; transcript_id "ENST00000255681.6"; gene_type "protein_coding"; gene_status "KNOWN"; gene_name "MACROD1"; transcript_type "protein_coding"; transcript_status "KNOWN"; transcript_name "MACROD1-201"; exon_number "8"; exon_id "ENSE00001116801.1"; talon_gene "32111"; talon_transcript "110653"; talon_exon "519614"; ccdsid "CCDS8056.1"; exon_status "KNOWN"; level "2"; protein_id "ENSP00000255681.6"; source "HAVANA"; tag "CCDS";
chr11	HAVANA	exon	63998955	63999036	.	-	.	gene_id "ENSG00000133315.10"; transcript_id "ENST00000255681.6"; gene_type "protein_coding"; gene_status "KNOWN"; gene_name "MACROD1"; transcript_type "protein_coding"; transcript_status "KNOWN"; transcript_name "MACROD1-201"; exon_number "9"; exon_id "ENSE00003613000.1"; talon_gene "32111"; talon_transcript "110653"; talon_exon "519616"; ccdsid "CCDS8056.1"; exon_status "KNOWN"; level "2"; protein_id "ENSP00000255681.6"; source "HAVANA"; tag "CCDS";
chr11	HAVANA	exon	63998838	63998872	.	-	.	gene_id "ENSG00000133315.10"; transcript_id "ENST00000255681.6"; gene_type "protein_coding"; gene_status "KNOWN"; gene_name "MACROD1"; transcript_type "protein_coding"; transcript_status "KNOWN"; transcript_name "MACROD1-201"; exon_number "10"; exon_id "ENSE00003644221.1"; talon_gene "32111"; talon_transcript "110653"; talon_exon "519618"; ccdsid "CCDS8056.1"; exon_status "KNOWN"; level "2"; protein_id "ENSP00000255681.6"; source "HAVANA"; tag "CCDS";
chr11	HAVANA	exon	63998558	63998687	.	-	.	gene_id "ENSG00000133315.10"; transcript_id "ENST00000255681.6"; gene_type "protein_coding"; gene_status "KNOWN"; gene_name "MACROD1"; transcript_type "protein_coding"; transcript_status "KNOWN"; transcript_name "MACROD1-201"; exon_number "11"; exon_id "ENSE00002314785.1"; talon_gene "32111"; talon_transcript "110653"; talon_exon "519620"; ccdsid "CCDS8056.1"; exon_status "KNOWN"; level "2"; protein_id "ENSP00000255681.6"; source "HAVANA"; tag "CCDS";
chr11	HAVANA	transcript	63998560	63999222	.	-	.	gene_id "ENSG00000133315.10"; transcript_id "ENST00000542105.5"; gene_name "MACROD1"; gene_status "KNOWN"; gene_type "protein_coding"; transcript_type "retained_intron"; transcript_status "KNOWN"; transcript_name "MACROD1-205"; talon_gene "32111"; talon_transcript "110654"; havana_transcript "OTTHUMT00000396571.1"; level "2"; source "HAVANA"; transcript_support_level "2";
chr11	HAVANA	exon	63998955	63999222	.	-	.	gene_id "ENSG00000133315.10"; transcript_id "ENST00000542105.5"; gene_type "protein_coding"; gene_status "KNOWN"; gene_name "MACROD1"; transcript_type "retained_intron"; transcript_status "KNOWN"; transcript_name "MACROD1-205"; exon_number "1"; exon_id "ENSE00002247647.1"; talon_gene "32111"; talon_transcript "110654"; talon_exon "519621"; exon_status "KNOWN"; level "2"; source "HAVANA";
chr11	HAVANA	exon	63998838	63998872	.	-	.	gene_id "ENSG00000133315.10"; transcript_id "ENST00000542105.5"; gene_type "protein_coding"; gene_status "KNOWN"; gene_name "MACROD1"; transcript_type "retained_intron"; transcript_status "KNOWN"; transcript_name "MACROD1-205"; exon_number "2"; exon_id "ENSE00003644221.1"; talon_gene "32111"; talon_transcript "110654"; talon_exon "519618"; ccdsid "CCDS8056.1"; exon_status "KNOWN"; level "2"; protein_id "ENSP00000255681.6"; source "HAVANA"; tag "CCDS";
chr11	HAVANA	exon	63998560	63998687	.	-	.	gene_id "ENSG00000133315.10"; transcript_id "ENST00000542105.5"; gene_type "protein_coding"; gene_status "KNOWN"; gene_name "MACROD1"; transcript_type "retained_intron"; transcript_status "KNOWN"; transcript_name "MACROD1-205"; exon_number "3"; exon_id "ENSE00002254548.1"; talon_gene "32111"; talon_transcript "110654"; talon_exon "519622"; exon_status "KNOWN"; level "2"; source "HAVANA";
chr11	HAVANA	transcript	64148747	64166057	.	-	.	gene_id "ENSG00000133315.10"; transcript_id "ENST00000538595.1"; gene_name "MACROD1"; gene_status "KNOWN"; gene_type "protein_coding"; transcript_type "processed_transcript"; transcript_status "KNOWN"; transcript_name "MACROD1-203"; talon_gene "32111"; talon_transcript "110660"; havana_transcript "OTTHUMT00000396573.1"; level "2"; source "HAVANA"; transcript_support_level "3";
chr11	HAVANA	exon	64165697	64166057	.	-	.	gene_id "ENSG00000133315.10"; transcript_id "ENST00000538595.1"; gene_type "protein_coding"; gene_status "KNOWN"; gene_name "MACROD1"; transcript_type "processed_transcript"; transcript_status "KNOWN"; transcript_name "MACROD1-203"; exon_number "1"; exon_id "ENSE00002218257.1"; talon_gene "32111"; talon_transcript "110660"; talon_exon "519639"; exon_status "KNOWN"; level "2"; source "HAVANA";
chr11	HAVANA	exon	64152292	64152393	.	-	.	gene_id "ENSG00000133315.10"; transcript_id "ENST00000538595.1"; gene_type "protein_coding"; gene_status "KNOWN"; gene_name "MACROD1"; transcript_type "processed_transcript"; transcript_status "KNOWN"; transcript_name "MACROD1-203"; exon_number "2"; exon_id "ENSE00003467407.1"; talon_gene "32111"; talon_transcript "110660"; talon_exon "519602"; ccdsid "CCDS8056.1"; exon_status "KNOWN"; level "2"; protein_id "ENSP00000255681.6"; source "HAVANA"; tag "CCDS";
chr11	HAVANA	exon	64151239	64151355	.	-	.	gene_id "ENSG00000133315.10"; transcript_id "ENST00000538595.1"; gene_type "protein_coding"; gene_status "KNOWN"; gene_name "MACROD1"; transcript_type "processed_transcript"; transcript_status "KNOWN"; transcript_name "MACROD1-203"; exon_number "3"; exon_id "ENSE00003523739.1"; talon_gene "32111"; talon_transcript "110660"; talon_exon "519604"; ccdsid "CCDS8056.1"; exon_status "KNOWN"; level "2"; protein_id "ENSP00000255681.6"; source "HAVANA"; tag "CCDS";
chr11	HAVANA	exon	64148747	64149034	.	-	.	gene_id "ENSG00000133315.10"; transcript_id "ENST00000538595.1"; gene_type "protein_coding"; gene_status "KNOWN"; gene_name "MACROD1"; transcript_type "processed_transcript"; transcript_status "KNOWN"; transcript_name "MACROD1-203"; exon_number "4"; exon_id "ENSE00002265462.1"; talon_gene "32111"; talon_transcript "110660"; talon_exon "519641"; exon_status "KNOWN"; level "2"; source "HAVANA";
chr11	HAVANA	gene	64186115	64204543	.	+	.	gene_id "ENSG00000168439.16"; gene_name "STIP1"; gene_status "KNOWN"; gene_type "protein_coding"; talon_gene "32116"; havana_gene "OTTHUMG00000167789.6"; level "1";
chr11	HAVANA	transcript	64186115	64204543	.	+	.	gene_id "ENSG00000168439.16"; transcript_id "ENST00000305218.8"; gene_name "STIP1"; gene_status "KNOWN"; gene_type "protein_coding"; transcript_type "protein_coding"; transcript_status "KNOWN"; transcript_name "STIP1-201"; talon_gene "32116"; talon_transcript "110667"; ccdsid "CCDS8058.1"; havana_transcript "OTTHUMT00000396289.2"; level "2"; protein_id "ENSP00000305958.4"; source "HAVANA"; tag "CCDS"; transcript_support_level "1";
chr11	HAVANA	exon	64186115	64186270	.	+	.	gene_id "ENSG00000168439.16"; transcript_id "ENST00000305218.8"; gene_type "protein_coding"; gene_status "KNOWN"; gene_name "STIP1"; transcript_type "protein_coding"; transcript_status "KNOWN"; transcript_name "STIP1-201"; exon_number "1"; exon_id "ENSE00001303761.2"; talon_gene "32116"; talon_transcript "110667"; talon_exon "519686"; ccdsid "CCDS8058.1"; exon_status "KNOWN"; level "2"; protein_id "ENSP00000305958.4"; source "HAVANA"; tag "CCDS";
chr11	HAVANA	exon	64193078	64193287	.	+	.	gene_id "ENSG00000168439.16"; transcript_id "ENST00000305218.8"; gene_type "protein_coding"; gene_status "KNOWN"; gene_name "STIP1"; transcript_type "protein_coding"; transcript_status "KNOWN"; transcript_name "STIP1-201"; exon_number "2"; exon_id "ENSE00003558482.1"; talon_gene "32116"; talon_transcript "110667"; talon_exon "519661"; ccdsid "CCDS60827.1"; exon_status "KNOWN"; level "1"; protein_id "ENSP00000351646.5"; source "HAVANA"; tag "CCDS";
chr11	HAVANA	exon	64194189	64194330	.	+	.	gene_id "ENSG00000168439.16"; transcript_id "ENST00000305218.8"; gene_type "protein_coding"; gene_status "KNOWN"; gene_name "STIP1"; transcript_type "protein_coding"; transcript_status "KNOWN"; transcript_name "STIP1-201"; exon_number "3"; exon_id "ENSE00003497506.1"; talon_gene "32116"; talon_transcript "110667"; talon_exon "519663"; ccdsid "CCDS60827.1"; exon_status "KNOWN"; level "1"; protein_id "ENSP00000351646.5"; source "HAVANA"; tag "CCDS";
chr11	HAVANA	exon	64194479	64194620	.	+	.	gene_id "ENSG00000168439.16"; transcript_id "ENST00000305218.8"; gene_type "protein_coding"; gene_status "KNOWN"; gene_name "STIP1"; transcript_type "protein_coding"; transcript_status "KNOWN"; transcript_name "STIP1-201"; exon_number "4"; exon_id "ENSE00003684816.1"; talon_gene "32116"; talon_transcript "110667"; talon_exon "519665"; ccdsid "CCDS60827.1"; exon_status "KNOWN"; level "1"; protein_id "ENSP00000351646.5"; source "HAVANA"; tag "CCDS";
chr11	HAVANA	exon	64195645	64195813	.	+	.	gene_id "ENSG00000168439.16"; transcript_id "ENST00000305218.8"; gene_type "protein_coding"; gene_status "KNOWN"; gene_name "STIP1"; transcript_type "protein_coding"; transcript_status "KNOWN"; transcript_name "STIP1-201"; exon_number "5"; exon_id "ENSE00001196227.1"; talon_gene "32116"; talon_transcript "110667"; talon_exon "519667"; ccdsid "CCDS60827.1"; exon_status "KNOWN"; level "1"; protein_id "ENSP00000351646.5"; source "HAVANA"; tag "CCDS";
chr11	HAVANA	exon	64197271	64197397	.	+	.	gene_id "ENSG00000168439.16"; transcript_id "ENST00000305218.8"; gene_type "protein_coding"; gene_status "KNOWN"; gene_name "STIP1"; transcript_type "protein_coding"; transcript_status "KNOWN"; transcript_name "STIP1-201"; exon_number "6"; exon_id "ENSE00003686910.1"; talon_gene "32116"; talon_transcript "110667"; talon_exon "519669"; ccdsid "CCDS60827.1"; exon_status "KNOWN"; level "1"; protein_id "ENSP00000351646.5"; source "HAVANA"; tag "CCDS";
chr11	HAVANA	exon	64197493	64197595	.	+	.	gene_id "ENSG00000168439.16"; transcript_id "ENST00000305218.8"; gene_type "protein_coding"; gene_status "KNOWN"; gene_name "STIP1"; transcript_type "protein_coding"; transcript_status "KNOWN"; transcript_name "STIP1-201"; exon_number "7"; exon_id "ENSE00003543299.1"; talon_gene "32116"; talon_transcript "110667"; talon_exon "519671"; ccdsid "CCDS60827.1"; exon_status "KNOWN"; level "1"; protein_id "ENSP00000351646.5"; source "HAVANA"; tag "CCDS";
chr11	HAVANA	exon	64197854	64197974	.	+	.	gene_id "ENSG00000168439.16"; transcript_id "ENST00000305218.8"; gene_type "protein_coding"; gene_status "KNOWN"; gene_name "STIP1"; transcript_type "protein_coding"; transcript_status "KNOWN"; transcript_name "STIP1-201"; exon_number "8"; exon_id "ENSE00003530378.1"; talon_gene "32116"; talon_transcript "110667"; talon_exon "519673"; ccdsid "CCDS60827.1"; exon_status "KNOWN"; level "1"; protein_id "ENSP00000351646.5"; source "HAVANA"; tag "CCDS";
chr11	HAVANA	exon	64199940	64200036	.	+	.	gene_id "ENSG00000168439.16"; transcript_id "ENST00000305218.8"; gene_type "protein_coding"; gene_status "KNOWN"; gene_name "STIP1"; transcript_type "protein_coding"; transcript_status "KNOWN"; transcript_name "STIP1-201"; exon_number "9"; exon_id "ENSE00003617784.1"; talon_gene "32116"; talon_transcript "110667"; talon_exon "519675"; ccdsid "CCDS60827.1"; exon_status "KNOWN"; level "1"; protein_id "ENSP00000351646.5"; source "HAVANA"; tag "CCDS";
chr11	HAVANA	exon	64200169	64200293	.	+	.	gene_id "ENSG00000168439.16"; transcript_id "ENST00000305218.8"; gene_type "protein_coding"; gene_status "KNOWN"; gene_name "STIP1"; transcript_type "protein_coding"; transcript_status "KNOWN"; transcript_name "STIP1-201"; exon_number "10"; exon_id "ENSE00001317889.1"; talon_gene "32116"; talon_transcript "110667"; talon_exon "519677"; ccdsid "CCDS60827.1"; exon_status "KNOWN"; level "1"; protein_id "ENSP00000351646.5"; source "HAVANA"; tag "CCDS";
chr11	HAVANA	exon	64202876	64202912	.	+	.	gene_id "ENSG00000168439.16"; transcript_id "ENST00000305218.8"; gene_type "protein_coding"; gene_status "KNOWN"; gene_name "STIP1"; transcript_type "protein_coding"; transcript_status "KNOWN"; transcript_name "STIP1-201"; exon_number "11"; exon_id "ENSE00001169747.1"; talon_gene "32116"; talon_transcript "110667"; talon_exon "519679"; ccdsid "CCDS60827.1"; exon_status "KNOWN"; level "1"; protein_id "ENSP00000351646.5"; source "HAVANA"; tag "CCDS";
chr11	HAVANA	exon	64203125	64203228	.	+	.	gene_id "ENSG00000168439.16"; transcript_id "ENST00000305218.8"; gene_type "protein_coding"; gene_status "KNOWN"; gene_name "STIP1"; transcript_type "protein_coding"; transcript_status "KNOWN"; transcript_name "STIP1-201"; exon_number "12"; exon_id "ENSE00001169731.1"; talon_gene "32116"; talon_transcript "110667"; talon_exon "519681"; ccdsid "CCDS60827.1"; exon_status "KNOWN"; level "1"; protein_id "ENSP00000351646.5"; source "HAVANA"; tag "CCDS";
chr11	HAVANA	exon	64203450	64203622	.	+	.	gene_id "ENSG00000168439.16"; transcript_id "ENST00000305218.8"; gene_type "protein_coding"; gene_status "KNOWN"; gene_name "STIP1"; transcript_type "protein_coding"; transcript_status "KNOWN"; transcript_name "STIP1-201"; exon_number "13"; exon_id "ENSE00001169722.1"; talon_gene "32116"; talon_transcript "110667"; talon_exon "519683"; ccdsid "CCDS60827.1"; exon_status "KNOWN"; level "1"; protein_id "ENSP00000351646.5"; source "HAVANA"; tag "CCDS";
chr11	HAVANA	exon	64204054	64204543	.	+	.	gene_id "ENSG00000168439.16"; transcript_id "ENST00000305218.8"; gene_type "protein_coding"; gene_status "KNOWN"; gene_name "STIP1"; transcript_type "protein_coding"; transcript_status "KNOWN"; transcript_name "STIP1-201"; exon_number "14"; exon_id "ENSE00002207017.1"; talon_gene "32116"; talon_transcript "110667"; talon_exon "519685"; ccdsid "CCDS60827.1"; exon_status "KNOWN"; level "1"; protein_id "ENSP00000351646.5"; source "HAVANA"; tag "CCDS";
chr11	TALON	transcript	64186185	64204543	.	+	.	gene_id "ENSG00000168439.16"; transcript_id "ENCODEHT000432345"; gene_name "STIP1"; gene_status "KNOWN"; gene_type "protein_coding"; transcript_status "NOVEL"; transcript_name "ENCODEHT000432345"; talon_gene "32116"; talon_transcript "432345"; NIC_transcript "TRUE";
chr11	HAVANA	exon	64186185	64186270	.	+	.	gene_id "ENSG00000168439.16"; transcript_id "ENCODEHT000432345"; gene_type "protein_coding"; gene_status "KNOWN"; gene_name "STIP1"; transcript_status "NOVEL"; transcript_name "ENCODEHT000432345"; exon_number "1"; exon_id "ENSE00002234568.1"; talon_gene "32116"; talon_transcript "432345"; talon_exon "519688"; exon_status "KNOWN"; level "2"; protein_id "ENSP00000441036.1"; source "HAVANA";
chr11	HAVANA	exon	64193078	64193287	.	+	.	gene_id "ENSG00000168439.16"; transcript_id "ENCODEHT000432345"; gene_type "protein_coding"; gene_status "KNOWN"; gene_name "STIP1"; transcript_status "NOVEL"; transcript_name "ENCODEHT000432345"; exon_number "2"; exon_id "ENSE00003558482.1"; talon_gene "32116"; talon_transcript "432345"; talon_exon "519661"; ccdsid "CCDS60827.1"; exon_status "KNOWN"; level "1"; protein_id "ENSP00000351646.5"; source "HAVANA"; tag "CCDS";
chr11	HAVANA	exon	64194189	64194330	.	+	.	gene_id "ENSG00000168439.16"; transcript_id "ENCODEHT000432345"; gene_type "protein_coding"; gene_status "KNOWN"; gene_name "STIP1"; transcript_status "NOVEL"; transcript_name "ENCODEHT000432345"; exon_number "3"; exon_id "ENSE00003497506.1"; talon_gene "32116"; talon_transcript "432345"; talon_exon "519663"; ccdsid "CCDS60827.1"; exon_status "KNOWN"; level "1"; protein_id "ENSP00000351646.5"; source "HAVANA"; tag "CCDS";
chr11	HAVANA	exon	64194479	64194620	.	+	.	gene_id "ENSG00000168439.16"; transcript_id "ENCODEHT000432345"; gene_type "protein_coding"; gene_status "KNOWN"; gene_name "STIP1"; transcript_status "NOVEL"; transcript_name "ENCODEHT000432345"; exon_number "4"; exon_id "ENSE00003684816.1"; talon_gene "32116"; talon_transcript "432345"; talon_exon "519665"; ccdsid "CCDS60827.1"; exon_status "KNOWN"; level "1"; protein_id "ENSP00000351646.5"; source "HAVANA"; tag "CCDS";
chr11	HAVANA	exon	64195645	64195813	.	+	.	gene_id "ENSG00000168439.16"; transcript_id "ENCODEHT000432345"; gene_type "protein_coding"; gene_status "KNOWN"; gene_name "STIP1"; transcript_status "NOVEL"; transcript_name "ENCODEHT000432345"; exon_number "5"; exon_id "ENSE00001196227.1"; talon_gene "32116"; talon_transcript "432345"; talon_exon "519667"; ccdsid "CCDS60827.1"; exon_status "KNOWN"; level "1"; protein_id "ENSP00000351646.5"; source "HAVANA"; tag "CCDS";
chr11	HAVANA	exon	64197271	64197397	.	+	.	gene_id "ENSG00000168439.16"; transcript_id "ENCODEHT000432345"; gene_type "protein_coding"; gene_status "KNOWN"; gene_name "STIP1"; transcript_status "NOVEL"; transcript_name "ENCODEHT000432345"; exon_number "6"; exon_id "ENSE00003686910.1"; talon_gene "32116"; talon_transcript "432345"; talon_exon "519669"; ccdsid "CCDS60827.1"; exon_status "KNOWN"; level "1"; protein_id "ENSP00000351646.5"; source "HAVANA"; tag "CCDS";
chr11	HAVANA	exon	64197493	64197595	.	+	.	gene_id "ENSG00000168439.16"; transcript_id "ENCODEHT000432345"; gene_type "protein_coding"; gene_status "KNOWN"; gene_name "STIP1"; transcript_status "NOVEL"; transcript_name "ENCODEHT000432345"; exon_number "7"; exon_id "ENSE00003543299.1"; talon_gene "32116"; talon_transcript "432345"; talon_exon "519671"; ccdsid "CCDS60827.1"; exon_status "KNOWN"; level "1"; protein_id "ENSP00000351646.5"; source "HAVANA"; tag "CCDS";
chr11	HAVANA	exon	64197854	64197974	.	+	.	gene_id "ENSG00000168439.16"; transcript_id "ENCODEHT000432345"; gene_type "protein_coding"; gene_status "KNOWN"; gene_name "STIP1"; transcript_status "NOVEL"; transcript_name "ENCODEHT000432345"; exon_number "8"; exon_id "ENSE00003530378.1"; talon_gene "32116"; talon_transcript "432345"; talon_exon "519673"; ccdsid "CCDS60827.1"; exon_status "KNOWN"; level "1"; protein_id "ENSP00000351646.5"; source "HAVANA"; tag "CCDS";
chr11	TALON	exon	64199944	64200036	.	+	.	gene_id "ENSG00000168439.16"; transcript_id "ENCODEHT000432345"; gene_type "protein_coding"; gene_status "KNOWN"; gene_name "STIP1"; transcript_status "NOVEL"; transcript_name "ENCODEHT000432345"; exon_number "9"; exon_id "1200417"; talon_gene "32116"; talon_transcript "432345"; talon_exon "1200417"; exon_status "NOVEL";
chr11	HAVANA	exon	64200169	64200293	.	+	.	gene_id "ENSG00000168439.16"; transcript_id "ENCODEHT000432345"; gene_type "protein_coding"; gene_status "KNOWN"; gene_name "STIP1"; transcript_status "NOVEL"; transcript_name "ENCODEHT000432345"; exon_number "10"; exon_id "ENSE00001317889.1"; talon_gene "32116"; talon_transcript "432345"; talon_exon "519677"; ccdsid "CCDS60827.1"; exon_status "KNOWN"; level "1"; protein_id "ENSP00000351646.5"; source "HAVANA"; tag "CCDS";
chr11	HAVANA	exon	64202876	64202912	.	+	.	gene_id "ENSG00000168439.16"; transcript_id "ENCODEHT000432345"; gene_type "protein_coding"; gene_status "KNOWN"; gene_name "STIP1"; transcript_status "NOVEL"; transcript_name "ENCODEHT000432345"; exon_number "11"; exon_id "ENSE00001169747.1"; talon_gene "32116"; talon_transcript "432345"; talon_exon "519679"; ccdsid "CCDS60827.1"; exon_status "KNOWN"; level "1"; protein_id "ENSP00000351646.5"; source "HAVANA"; tag "CCDS";
chr11	HAVANA	exon	64203125	64203228	.	+	.	gene_id "ENSG00000168439.16"; transcript_id "ENCODEHT000432345"; gene_type "protein_coding"; gene_status "KNOWN"; gene_name "STIP1"; transcript_status "NOVEL"; transcript_name "ENCODEHT000432345"; exon_number "12"; exon_id "ENSE00001169731.1"; talon_gene "32116"; talon_transcript "432345"; talon_exon "519681"; ccdsid "CCDS60827.1"; exon_status "KNOWN"; level "1"; protein_id "ENSP00000351646.5"; source "HAVANA"; tag "CCDS";
chr11	HAVANA	exon	64203450	64203622	.	+	.	gene_id "ENSG00000168439.16"; transcript_id "ENCODEHT000432345"; gene_type "protein_coding"; gene_status "KNOWN"; gene_name "STIP1"; transcript_status "NOVEL"; transcript_name "ENCODEHT000432345"; exon_number "13"; exon_id "ENSE00001169722.1"; talon_gene "32116"; talon_transcript "432345"; talon_exon "519683"; ccdsid "CCDS60827.1"; exon_status "KNOWN"; level "1"; protein_id "ENSP00000351646.5"; source "HAVANA"; tag "CCDS";
chr11	HAVANA	exon	64204054	64204543	.	+	.	gene_id "ENSG00000168439.16"; transcript_id "ENCODEHT000432345"; gene_type "protein_coding"; gene_status "KNOWN"; gene_name "STIP1"; transcript_status "NOVEL"; transcript_name "ENCODEHT000432345"; exon_number "14"; exon_id "ENSE00002207017.1"; talon_gene "32116"; talon_transcript "432345"; talon_exon "519685"; ccdsid "CCDS60827.1"; exon_status "KNOWN"; level "1"; protein_id "ENSP00000351646.5"; source "HAVANA"; tag "CCDS";
chr11	HAVANA	transcript	64186225	64195876	.	+	.	gene_id "ENSG00000168439.16"; transcript_id "ENST00000543847.1"; gene_name "STIP1"; gene_status "KNOWN"; gene_type "protein_coding"; transcript_type "protein_coding"; transcript_status "KNOWN"; transcript_name "STIP1-211"; talon_gene "32116"; talon_transcript "110670"; havana_transcript "OTTHUMT00000397007.1"; level "2"; protein_id "ENSP00000442704.1"; source "HAVANA"; tag "basic"; transcript_support_level "1";
chr11	HAVANA	exon	64186225	64186270	.	+	.	gene_id "ENSG00000168439.16"; transcript_id "ENST00000543847.1"; gene_type "protein_coding"; gene_status "KNOWN"; gene_name "STIP1"; transcript_type "protein_coding"; transcript_status "KNOWN"; transcript_name "STIP1-211"; exon_number "1"; exon_id "ENSE00002301679.1"; talon_gene "32116"; talon_transcript "110670"; talon_exon "519696"; exon_status "KNOWN"; level "2"; protein_id "ENSP00000442704.1"; source "HAVANA"; tag "basic";
chr11	HAVANA	exon	64193078	64193287	.	+	.	gene_id "ENSG00000168439.16"; transcript_id "ENST00000543847.1"; gene_type "protein_coding"; gene_status "KNOWN"; gene_name "STIP1"; transcript_type "protein_coding"; transcript_status "KNOWN"; transcript_name "STIP1-211"; exon_number "2"; exon_id "ENSE00003558482.1"; talon_gene "32116"; talon_transcript "110670"; talon_exon "519661"; ccdsid "CCDS60827.1"; exon_status "KNOWN"; level "1"; protein_id "ENSP00000351646.5"; source "HAVANA"; tag "CCDS";
chr11	HAVANA	exon	64194189	64194330	.	+	.	gene_id "ENSG00000168439.16"; transcript_id "ENST00000543847.1"; gene_type "protein_coding"; gene_status "KNOWN"; gene_name "STIP1"; transcript_type "protein_coding"; transcript_status "KNOWN"; transcript_name "STIP1-211"; exon_number "3"; exon_id "ENSE00003497506.1"; talon_gene "32116"; talon_transcript "110670"; talon_exon "519663"; ccdsid "CCDS60827.1"; exon_status "KNOWN"; level "1"; protein_id "ENSP00000351646.5"; source "HAVANA"; tag "CCDS";
chr11	HAVANA	exon	64194479	64194620	.	+	.	gene_id "ENSG00000168439.16"; transcript_id "ENST00000543847.1"; gene_type "protein_coding"; gene_status "KNOWN"; gene_name "STIP1"; transcript_type "protein_coding"; transcript_status "KNOWN"; transcript_name "STIP1-211"; exon_number "4"; exon_id "ENSE00003684816.1"; talon_gene "32116"; talon_transcript "110670"; talon_exon "519665"; ccdsid "CCDS60827.1"; exon_status "KNOWN"; level "1"; protein_id "ENSP00000351646.5"; source "HAVANA"; tag "CCDS";
chr11	HAVANA	exon	64195645	64195876	.	+	.	gene_id "ENSG00000168439.16"; transcript_id "ENST00000543847.1"; gene_type "protein_coding"; gene_status "KNOWN"; gene_name "STIP1"; transcript_type "protein_coding"; transcript_status "KNOWN"; transcript_name "STIP1-211"; exon_number "5"; exon_id "ENSE00002323553.1"; talon_gene "32116"; talon_transcript "110670"; talon_exon "519697"; exon_status "KNOWN"; level "2"; protein_id "ENSP00000442704.1"; source "HAVANA"; tag "basic";
chr11	HAVANA	transcript	64186234	64193439	.	+	.	gene_id "ENSG00000168439.16"; transcript_id "ENST00000540736.1"; gene_name "STIP1"; gene_status "KNOWN"; gene_type "protein_coding"; transcript_type "retained_intron"; transcript_status "KNOWN"; transcript_name "STIP1-209"; talon_gene "32116"; talon_transcript "110671"; havana_transcript "OTTHUMT00000396291.1"; level "2"; source "HAVANA"; transcript_support_level "2";
chr11	HAVANA	exon	64186234	64186270	.	+	.	gene_id "ENSG00000168439.16"; transcript_id "ENST00000540736.1"; gene_type "protein_coding"; gene_status "KNOWN"; gene_name "STIP1"; transcript_type "retained_intron"; transcript_status "KNOWN"; transcript_name "STIP1-209"; exon_number "1"; exon_id "ENSE00002214016.1"; talon_gene "32116"; talon_transcript "110671"; talon_exon "519698"; exon_status "KNOWN"; level "2"; source "HAVANA";
chr11	HAVANA	exon	64193078	64193439	.	+	.	gene_id "ENSG00000168439.16"; transcript_id "ENST00000540736.1"; gene_type "protein_coding"; gene_status "KNOWN"; gene_name "STIP1"; transcript_type "retained_intron"; transcript_status "KNOWN"; transcript_name "STIP1-209"; exon_number "2"; exon_id "ENSE00002318384.1"; talon_gene "32116"; talon_transcript "110671"; talon_exon "519699"; exon_status "KNOWN"; level "2"; source "HAVANA";
chr11	TALON	transcript	64193078	64204543	.	+	.	gene_id "ENSG00000168439.16"; transcript_id "ENCODEHT000435226"; gene_name "STIP1"; gene_status "KNOWN"; gene_type "protein_coding"; transcript_status "NOVEL"; transcript_name "ENCODEHT000435226"; talon_gene "32116"; talon_transcript "435226"; ISM-suffix_to_IDs "110666,110667,432304"; ISM-suffix_transcript "TRUE"; ISM_to_IDs "110666,110667,432304,433766,434033"; ISM_transcript "TRUE";
chr11	HAVANA	exon	64193078	64193287	.	+	.	gene_id "ENSG00000168439.16"; transcript_id "ENCODEHT000435226"; gene_type "protein_coding"; gene_status "KNOWN"; gene_name "STIP1"; transcript_status "NOVEL"; transcript_name "ENCODEHT000435226"; exon_number "1"; exon_id "ENSE00003558482.1"; talon_gene "32116"; talon_transcript "435226"; talon_exon "519661"; ccdsid "CCDS60827.1"; exon_status "KNOWN"; level "1"; protein_id "ENSP00000351646.5"; source "HAVANA"; tag "CCDS";
chr11	HAVANA	exon	64194189	64194330	.	+	.	gene_id "ENSG00000168439.16"; transcript_id "ENCODEHT000435226"; gene_type "protein_coding"; gene_status "KNOWN"; gene_name "STIP1"; transcript_status "NOVEL"; transcript_name "ENCODEHT000435226"; exon_number "2"; exon_id "ENSE00003497506.1"; talon_gene "32116"; talon_transcript "435226"; talon_exon "519663"; ccdsid "CCDS60827.1"; exon_status "KNOWN"; level "1"; protein_id "ENSP00000351646.5"; source "HAVANA"; tag "CCDS";
chr11	HAVANA	exon	64194479	64194620	.	+	.	gene_id "ENSG00000168439.16"; transcript_id "ENCODEHT000435226"; gene_type "protein_coding"; gene_status "KNOWN"; gene_name "STIP1"; transcript_status "NOVEL"; transcript_name "ENCODEHT000435226"; exon_number "3"; exon_id "ENSE00003684816.1"; talon_gene "32116"; talon_transcript "435226"; talon_exon "519665"; ccdsid "CCDS60827.1"; exon_status "KNOWN"; level "1"; protein_id "ENSP00000351646.5"; source "HAVANA"; tag "CCDS";
chr11	HAVANA	exon	64195645	64195813	.	+	.	gene_id "ENSG00000168439.16"; transcript_id "ENCODEHT000435226"; gene_type "protein_coding"; gene_status "KNOWN"; gene_name "STIP1"; transcript_status "NOVEL"; transcript_name "ENCODEHT000435226"; exon_number "4"; exon_id "ENSE00001196227.1"; talon_gene "32116"; talon_transcript "435226"; talon_exon "519667"; ccdsid "CCDS60827.1"; exon_status "KNOWN"; level "1"; protein_id "ENSP00000351646.5"; source "HAVANA"; tag "CCDS";
chr11	HAVANA	exon	64197271	64197397	.	+	.	gene_id "ENSG00000168439.16"; transcript_id "ENCODEHT000435226"; gene_type "protein_coding"; gene_status "KNOWN"; gene_name "STIP1"; transcript_status "NOVEL"; transcript_name "ENCODEHT000435226"; exon_number "5"; exon_id "ENSE00003686910.1"; talon_gene "32116"; talon_transcript "435226"; talon_exon "519669"; ccdsid "CCDS60827.1"; exon_status "KNOWN"; level "1"; protein_id "ENSP00000351646.5"; source "HAVANA"; tag "CCDS";
chr11	HAVANA	exon	64197493	64197595	.	+	.	gene_id "ENSG00000168439.16"; transcript_id "ENCODEHT000435226"; gene_type "protein_coding"; gene_status "KNOWN"; gene_name "STIP1"; transcript_status "NOVEL"; transcript_name "ENCODEHT000435226"; exon_number "6"; exon_id "ENSE00003543299.1"; talon_gene "32116"; talon_transcript "435226"; talon_exon "519671"; ccdsid "CCDS60827.1"; exon_status "KNOWN"; level "1"; protein_id "ENSP00000351646.5"; source "HAVANA"; tag "CCDS";
chr11	HAVANA	exon	64197854	64197974	.	+	.	gene_id "ENSG00000168439.16"; transcript_id "ENCODEHT000435226"; gene_type "protein_coding"; gene_status "KNOWN"; gene_name "STIP1"; transcript_status "NOVEL"; transcript_name "ENCODEHT000435226"; exon_number "7"; exon_id "ENSE00003530378.1"; talon_gene "32116"; talon_transcript "435226"; talon_exon "519673"; ccdsid "CCDS60827.1"; exon_status "KNOWN"; level "1"; protein_id "ENSP00000351646.5"; source "HAVANA"; tag "CCDS";
chr11	HAVANA	exon	64199940	64200036	.	+	.	gene_id "ENSG00000168439.16"; transcript_id "ENCODEHT000435226"; gene_type "protein_coding"; gene_status "KNOWN"; gene_name "STIP1"; transcript_status "NOVEL"; transcript_name "ENCODEHT000435226"; exon_number "8"; exon_id "ENSE00003617784.1"; talon_gene "32116"; talon_transcript "435226"; talon_exon "519675"; ccdsid "CCDS60827.1"; exon_status "KNOWN"; level "1"; protein_id "ENSP00000351646.5"; source "HAVANA"; tag "CCDS";
chr11	HAVANA	exon	64200169	64200293	.	+	.	gene_id "ENSG00000168439.16"; transcript_id "ENCODEHT000435226"; gene_type "protein_coding"; gene_status "KNOWN"; gene_name "STIP1"; transcript_status "NOVEL"; transcript_name "ENCODEHT000435226"; exon_number "9"; exon_id "ENSE00001317889.1"; talon_gene "32116"; talon_transcript "435226"; talon_exon "519677"; ccdsid "CCDS60827.1"; exon_status "KNOWN"; level "1"; protein_id "ENSP00000351646.5"; source "HAVANA"; tag "CCDS";
chr11	HAVANA	exon	64202876	64202912	.	+	.	gene_id "ENSG00000168439.16"; transcript_id "ENCODEHT000435226"; gene_type "protein_coding"; gene_status "KNOWN"; gene_name "STIP1"; transcript_status "NOVEL"; transcript_name "ENCODEHT000435226"; exon_number "10"; exon_id "ENSE00001169747.1"; talon_gene "32116"; talon_transcript "435226"; talon_exon "519679"; ccdsid "CCDS60827.1"; exon_status "KNOWN"; level "1"; protein_id "ENSP00000351646.5"; source "HAVANA"; tag "CCDS";
chr11	HAVANA	exon	64203125	64203228	.	+	.	gene_id "ENSG00000168439.16"; transcript_id "ENCODEHT000435226"; gene_type "protein_coding"; gene_status "KNOWN"; gene_name "STIP1"; transcript_status "NOVEL"; transcript_name "ENCODEHT000435226"; exon_number "11"; exon_id "ENSE00001169731.1"; talon_gene "32116"; talon_transcript "435226"; talon_exon "519681"; ccdsid "CCDS60827.1"; exon_status "KNOWN"; level "1"; protein_id "ENSP00000351646.5"; source "HAVANA"; tag "CCDS";
chr11	HAVANA	exon	64203450	64203622	.	+	.	gene_id "ENSG00000168439.16"; transcript_id "ENCODEHT000435226"; gene_type "protein_coding"; gene_status "KNOWN"; gene_name "STIP1"; transcript_status "NOVEL"; transcript_name "ENCODEHT000435226"; exon_number "12"; exon_id "ENSE00001169722.1"; talon_gene "32116"; talon_transcript "435226"; talon_exon "519683"; ccdsid "CCDS60827.1"; exon_status "KNOWN"; level "1"; protein_id "ENSP00000351646.5"; source "HAVANA"; tag "CCDS";
chr11	HAVANA	exon	64204054	64204543	.	+	.	gene_id "ENSG00000168439.16"; transcript_id "ENCODEHT000435226"; gene_type "protein_coding"; gene_status "KNOWN"; gene_name "STIP1"; transcript_status "NOVEL"; transcript_name "ENCODEHT000435226"; exon_number "13"; exon_id "ENSE00002207017.1"; talon_gene "32116"; talon_transcript "435226"; talon_exon "519685"; ccdsid "CCDS60827.1"; exon_status "KNOWN"; level "1"; protein_id "ENSP00000351646.5"; source "HAVANA"; tag "CCDS";
chr11	TALON	transcript	64194479	64204543	.	+	.	gene_id "ENSG00000168439.16"; transcript_id "ENCODEHT000435323"; gene_name "STIP1"; gene_status "KNOWN"; gene_type "protein_coding"; transcript_status "NOVEL"; transcript_name "ENCODEHT000435323"; talon_gene "32116"; talon_transcript "435323"; ISM-suffix_to_IDs "110666,110667,110669,432299,432304,432416,433153,433230,433340,433519,435215,435221,435226,435236,435282,435292,435310"; ISM-suffix_transcript "TRUE"; ISM_to_IDs "110666,110667,110669,432299,432304,432416,433153,433230,433340,433519,433766,434033,435215,435221,435226,435236,435282,435292,435310"; ISM_transcript "TRUE";
chr11	HAVANA	exon	64194479	64194620	.	+	.	gene_id "ENSG00000168439.16"; transcript_id "ENCODEHT000435323"; gene_type "protein_coding"; gene_status "KNOWN"; gene_name "STIP1"; transcript_status "NOVEL"; transcript_name "ENCODEHT000435323"; exon_number "1"; exon_id "ENSE00003684816.1"; talon_gene "32116"; talon_transcript "435323"; talon_exon "519665"; ccdsid "CCDS60827.1"; exon_status "KNOWN"; level "1"; protein_id "ENSP00000351646.5"; source "HAVANA"; tag "CCDS";
chr11	HAVANA	exon	64195645	64195813	.	+	.	gene_id "ENSG00000168439.16"; transcript_id "ENCODEHT000435323"; gene_type "protein_coding"; gene_status "KNOWN"; gene_name "STIP1"; transcript_status "NOVEL"; transcript_name "ENCODEHT000435323"; exon_number "2"; exon_id "ENSE00001196227.1"; talon_gene "32116"; talon_transcript "435323"; talon_exon "519667"; ccdsid "CCDS60827.1"; exon_status "KNOWN"; level "1"; protein_id "ENSP00000351646.5"; source "HAVANA"; tag "CCDS";
chr11	HAVANA	exon	64197271	64197397	.	+	.	gene_id "ENSG00000168439.16"; transcript_id "ENCODEHT000435323"; gene_type "protein_coding"; gene_status "KNOWN"; gene_name "STIP1"; transcript_status "NOVEL"; transcript_name "ENCODEHT000435323"; exon_number "3"; exon_id "ENSE00003686910.1"; talon_gene "32116"; talon_transcript "435323"; talon_exon "519669"; ccdsid "CCDS60827.1"; exon_status "KNOWN"; level "1"; protein_id "ENSP00000351646.5"; source "HAVANA"; tag "CCDS";
chr11	HAVANA	exon	64197493	64197595	.	+	.	gene_id "ENSG00000168439.16"; transcript_id "ENCODEHT000435323"; gene_type "protein_coding"; gene_status "KNOWN"; gene_name "STIP1"; transcript_status "NOVEL"; transcript_name "ENCODEHT000435323"; exon_number "4"; exon_id "ENSE00003543299.1"; talon_gene "32116"; talon_transcript "435323"; talon_exon "519671"; ccdsid "CCDS60827.1"; exon_status "KNOWN"; level "1"; protein_id "ENSP00000351646.5"; source "HAVANA"; tag "CCDS";
chr11	HAVANA	exon	64197854	64197974	.	+	.	gene_id "ENSG00000168439.16"; transcript_id "ENCODEHT000435323"; gene_type "protein_coding"; gene_status "KNOWN"; gene_name "STIP1"; transcript_status "NOVEL"; transcript_name "ENCODEHT000435323"; exon_number "5"; exon_id "ENSE00003530378.1"; talon_gene "32116"; talon_transcript "435323"; talon_exon "519673"; ccdsid "CCDS60827.1"; exon_status "KNOWN"; level "1"; protein_id "ENSP00000351646.5"; source "HAVANA"; tag "CCDS";
chr11	HAVANA	exon	64199940	64200036	.	+	.	gene_id "ENSG00000168439.16"; transcript_id "ENCODEHT000435323"; gene_type "protein_coding"; gene_status "KNOWN"; gene_name "STIP1"; transcript_status "NOVEL"; transcript_name "ENCODEHT000435323"; exon_number "6"; exon_id "ENSE00003617784.1"; talon_gene "32116"; talon_transcript "435323"; talon_exon "519675"; ccdsid "CCDS60827.1"; exon_status "KNOWN"; level "1"; protein_id "ENSP00000351646.5"; source "HAVANA"; tag "CCDS";
chr11	HAVANA	exon	64200169	64200293	.	+	.	gene_id "ENSG00000168439.16"; transcript_id "ENCODEHT000435323"; gene_type "protein_coding"; gene_status "KNOWN"; gene_name "STIP1"; transcript_status "NOVEL"; transcript_name "ENCODEHT000435323"; exon_number "7"; exon_id "ENSE00001317889.1"; talon_gene "32116"; talon_transcript "435323"; talon_exon "519677"; ccdsid "CCDS60827.1"; exon_status "KNOWN"; level "1"; protein_id "ENSP00000351646.5"; source "HAVANA"; tag "CCDS";
chr11	HAVANA	exon	64202876	64202912	.	+	.	gene_id "ENSG00000168439.16"; transcript_id "ENCODEHT000435323"; gene_type "protein_coding"; gene_status "KNOWN"; gene_name "STIP1"; transcript_status "NOVEL"; transcript_name "ENCODEHT000435323"; exon_number "8"; exon_id "ENSE00001169747.1"; talon_gene "32116"; talon_transcript "435323"; talon_exon "519679"; ccdsid "CCDS60827.1"; exon_status "KNOWN"; level "1"; protein_id "ENSP00000351646.5"; source "HAVANA"; tag "CCDS";
chr11	HAVANA	exon	64203125	64203228	.	+	.	gene_id "ENSG00000168439.16"; transcript_id "ENCODEHT000435323"; gene_type "protein_coding"; gene_status "KNOWN"; gene_name "STIP1"; transcript_status "NOVEL"; transcript_name "ENCODEHT000435323"; exon_number "9"; exon_id "ENSE00001169731.1"; talon_gene "32116"; talon_transcript "435323"; talon_exon "519681"; ccdsid "CCDS60827.1"; exon_status "KNOWN"; level "1"; protein_id "ENSP00000351646.5"; source "HAVANA"; tag "CCDS";
chr11	HAVANA	exon	64203450	64203622	.	+	.	gene_id "ENSG00000168439.16"; transcript_id "ENCODEHT000435323"; gene_type "protein_coding"; gene_status "KNOWN"; gene_name "STIP1"; transcript_status "NOVEL"; transcript_name "ENCODEHT000435323"; exon_number "10"; exon_id "ENSE00001169722.1"; talon_gene "32116"; talon_transcript "435323"; talon_exon "519683"; ccdsid "CCDS60827.1"; exon_status "KNOWN"; level "1"; protein_id "ENSP00000351646.5"; source "HAVANA"; tag "CCDS";
chr11	HAVANA	exon	64204054	64204543	.	+	.	gene_id "ENSG00000168439.16"; transcript_id "ENCODEHT000435323"; gene_type "protein_coding"; gene_status "KNOWN"; gene_name "STIP1"; transcript_status "NOVEL"; transcript_name "ENCODEHT000435323"; exon_number "11"; exon_id "ENSE00002207017.1"; talon_gene "32116"; talon_transcript "435323"; talon_exon "519685"; ccdsid "CCDS60827.1"; exon_status "KNOWN"; level "1"; protein_id "ENSP00000351646.5"; source "HAVANA"; tag "CCDS";
chr11	TALON	transcript	64195645	64204543	.	+	.	gene_id "ENSG00000168439.16"; transcript_id "ENCODEHT000435363"; gene_name "STIP1"; gene_status "KNOWN"; gene_type "protein_coding"; transcript_status "NOVEL"; transcript_name "ENCODEHT000435363"; talon_gene "32116"; talon_transcript "435363"; ISM-suffix_to_IDs "110666,110667,110669,432299,432304,432416,433153,433230,433340,433519,433668,434359,434924,435215,435221,435226,435236,435282,435292,435310,435323"; ISM-suffix_transcript "TRUE"; ISM_to_IDs "110666,110667,110669,432299,432304,432416,433153,433230,433340,433519,433668,433766,434033,434359,434924,435215,435221,435226,435236,435282,435292,435310,435323"; ISM_transcript "TRUE";
chr11	HAVANA	exon	64195645	64195813	.	+	.	gene_id "ENSG00000168439.16"; transcript_id "ENCODEHT000435363"; gene_type "protein_coding"; gene_status "KNOWN"; gene_name "STIP1"; transcript_status "NOVEL"; transcript_name "ENCODEHT000435363"; exon_number "1"; exon_id "ENSE00001196227.1"; talon_gene "32116"; talon_transcript "435363"; talon_exon "519667"; ccdsid "CCDS60827.1"; exon_status "KNOWN"; level "1"; protein_id "ENSP00000351646.5"; source "HAVANA"; tag "CCDS";
chr11	HAVANA	exon	64197271	64197397	.	+	.	gene_id "ENSG00000168439.16"; transcript_id "ENCODEHT000435363"; gene_type "protein_coding"; gene_status "KNOWN"; gene_name "STIP1"; transcript_status "NOVEL"; transcript_name "ENCODEHT000435363"; exon_number "2"; exon_id "ENSE00003686910.1"; talon_gene "32116"; talon_transcript "435363"; talon_exon "519669"; ccdsid "CCDS60827.1"; exon_status "KNOWN"; level "1"; protein_id "ENSP00000351646.5"; source "HAVANA"; tag "CCDS";
chr11	HAVANA	exon	64197493	64197595	.	+	.	gene_id "ENSG00000168439.16"; transcript_id "ENCODEHT000435363"; gene_type "protein_coding"; gene_status "KNOWN"; gene_name "STIP1"; transcript_status "NOVEL"; transcript_name "ENCODEHT000435363"; exon_number "3"; exon_id "ENSE00003543299.1"; talon_gene "32116"; talon_transcript "435363"; talon_exon "519671"; ccdsid "CCDS60827.1"; exon_status "KNOWN"; level "1"; protein_id "ENSP00000351646.5"; source "HAVANA"; tag "CCDS";
chr11	HAVANA	exon	64197854	64197974	.	+	.	gene_id "ENSG00000168439.16"; transcript_id "ENCODEHT000435363"; gene_type "protein_coding"; gene_status "KNOWN"; gene_name "STIP1"; transcript_status "NOVEL"; transcript_name "ENCODEHT000435363"; exon_number "4"; exon_id "ENSE00003530378.1"; talon_gene "32116"; talon_transcript "435363"; talon_exon "519673"; ccdsid "CCDS60827.1"; exon_status "KNOWN"; level "1"; protein_id "ENSP00000351646.5"; source "HAVANA"; tag "CCDS";
chr11	HAVANA	exon	64199940	64200036	.	+	.	gene_id "ENSG00000168439.16"; transcript_id "ENCODEHT000435363"; gene_type "protein_coding"; gene_status "KNOWN"; gene_name "STIP1"; transcript_status "NOVEL"; transcript_name "ENCODEHT000435363"; exon_number "5"; exon_id "ENSE00003617784.1"; talon_gene "32116"; talon_transcript "435363"; talon_exon "519675"; ccdsid "CCDS60827.1"; exon_status "KNOWN"; level "1"; protein_id "ENSP00000351646.5"; source "HAVANA"; tag "CCDS";
chr11	HAVANA	exon	64200169	64200293	.	+	.	gene_id "ENSG00000168439.16"; transcript_id "ENCODEHT000435363"; gene_type "protein_coding"; gene_status "KNOWN"; gene_name "STIP1"; transcript_status "NOVEL"; transcript_name "ENCODEHT000435363"; exon_number "6"; exon_id "ENSE00001317889.1"; talon_gene "32116"; talon_transcript "435363"; talon_exon "519677"; ccdsid "CCDS60827.1"; exon_status "KNOWN"; level "1"; protein_id "ENSP00000351646.5"; source "HAVANA"; tag "CCDS";
chr11	HAVANA	exon	64202876	64202912	.	+	.	gene_id "ENSG00000168439.16"; transcript_id "ENCODEHT000435363"; gene_type "protein_coding"; gene_status "KNOWN"; gene_name "STIP1"; transcript_status "NOVEL"; transcript_name "ENCODEHT000435363"; exon_number "7"; exon_id "ENSE00001169747.1"; talon_gene "32116"; talon_transcript "435363"; talon_exon "519679"; ccdsid "CCDS60827.1"; exon_status "KNOWN"; level "1"; protein_id "ENSP00000351646.5"; source "HAVANA"; tag "CCDS";
chr11	HAVANA	exon	64203125	64203228	.	+	.	gene_id "ENSG00000168439.16"; transcript_id "ENCODEHT000435363"; gene_type "protein_coding"; gene_status "KNOWN"; gene_name "STIP1"; transcript_status "NOVEL"; transcript_name "ENCODEHT000435363"; exon_number "8"; exon_id "ENSE00001169731.1"; talon_gene "32116"; talon_transcript "435363"; talon_exon "519681"; ccdsid "CCDS60827.1"; exon_status "KNOWN"; level "1"; protein_id "ENSP00000351646.5"; source "HAVANA"; tag "CCDS";
chr11	HAVANA	exon	64203450	64203622	.	+	.	gene_id "ENSG00000168439.16"; transcript_id "ENCODEHT000435363"; gene_type "protein_coding"; gene_status "KNOWN"; gene_name "STIP1"; transcript_status "NOVEL"; transcript_name "ENCODEHT000435363"; exon_number "9"; exon_id "ENSE00001169722.1"; talon_gene "32116"; talon_transcript "435363"; talon_exon "519683"; ccdsid "CCDS60827.1"; exon_status "KNOWN"; level "1"; protein_id "ENSP00000351646.5"; source "HAVANA"; tag "CCDS";
chr11	HAVANA	exon	64204054	64204543	.	+	.	gene_id "ENSG00000168439.16"; transcript_id "ENCODEHT000435363"; gene_type "protein_coding"; gene_status "KNOWN"; gene_name "STIP1"; transcript_status "NOVEL"; transcript_name "ENCODEHT000435363"; exon_number "10"; exon_id "ENSE00002207017.1"; talon_gene "32116"; talon_transcript "435363"; talon_exon "519685"; ccdsid "CCDS60827.1"; exon_status "KNOWN"; level "1"; protein_id "ENSP00000351646.5"; source "HAVANA"; tag "CCDS";
chr11	TALON	transcript	64197854	64204543	.	+	.	gene_id "ENSG00000168439.16"; transcript_id "ENCODEHT000435446"; gene_name "STIP1"; gene_status "KNOWN"; gene_type "protein_coding"; transcript_status "NOVEL"; transcript_name "ENCODEHT000435446"; talon_gene "32116"; talon_transcript "435446"; ISM-suffix_to_IDs "110666,110667,110669,432299,432304,432416,433153,433230,433340,433519,433668,434297,434359,434799,434924,435215,435221,435226,435236,435282,435292,435310,435323,435363,435390,435405,435414,435422"; ISM-suffix_transcript "TRUE"; ISM_to_IDs "110666,110667,110669,432299,432304,432416,433153,433230,433340,433519,433668,433766,434033,434297,434359,434799,434924,435215,435221,435226,435236,435282,435292,435310,435323,435363,435390,435405,435414,435422"; ISM_transcript "TRUE";
chr11	HAVANA	exon	64197854	64197974	.	+	.	gene_id "ENSG00000168439.16"; transcript_id "ENCODEHT000435446"; gene_type "protein_coding"; gene_status "KNOWN"; gene_name "STIP1"; transcript_status "NOVEL"; transcript_name "ENCODEHT000435446"; exon_number "1"; exon_id "ENSE00003530378.1"; talon_gene "32116"; talon_transcript "435446"; talon_exon "519673"; ccdsid "CCDS60827.1"; exon_status "KNOWN"; level "1"; protein_id "ENSP00000351646.5"; source "HAVANA"; tag "CCDS";
chr11	HAVANA	exon	64199940	64200036	.	+	.	gene_id "ENSG00000168439.16"; transcript_id "ENCODEHT000435446"; gene_type "protein_coding"; gene_status "KNOWN"; gene_name "STIP1"; transcript_status "NOVEL"; transcript_name "ENCODEHT000435446"; exon_number "2"; exon_id "ENSE00003617784.1"; talon_gene "32116"; talon_transcript "435446"; talon_exon "519675"; ccdsid "CCDS60827.1"; exon_status "KNOWN"; level "1"; protein_id "ENSP00000351646.5"; source "HAVANA"; tag "CCDS";
chr11	HAVANA	exon	64200169	64200293	.	+	.	gene_id "ENSG00000168439.16"; transcript_id "ENCODEHT000435446"; gene_type "protein_coding"; gene_status "KNOWN"; gene_name "STIP1"; transcript_status "NOVEL"; transcript_name "ENCODEHT000435446"; exon_number "3"; exon_id "ENSE00001317889.1"; talon_gene "32116"; talon_transcript "435446"; talon_exon "519677"; ccdsid "CCDS60827.1"; exon_status "KNOWN"; level "1"; protein_id "ENSP00000351646.5"; source "HAVANA"; tag "CCDS";
chr11	HAVANA	exon	64202876	64202912	.	+	.	gene_id "ENSG00000168439.16"; transcript_id "ENCODEHT000435446"; gene_type "protein_coding"; gene_status "KNOWN"; gene_name "STIP1"; transcript_status "NOVEL"; transcript_name "ENCODEHT000435446"; exon_number "4"; exon_id "ENSE00001169747.1"; talon_gene "32116"; talon_transcript "435446"; talon_exon "519679"; ccdsid "CCDS60827.1"; exon_status "KNOWN"; level "1"; protein_id "ENSP00000351646.5"; source "HAVANA"; tag "CCDS";
chr11	HAVANA	exon	64203125	64203228	.	+	.	gene_id "ENSG00000168439.16"; transcript_id "ENCODEHT000435446"; gene_type "protein_coding"; gene_status "KNOWN"; gene_name "STIP1"; transcript_status "NOVEL"; transcript_name "ENCODEHT000435446"; exon_number "5"; exon_id "ENSE00001169731.1"; talon_gene "32116"; talon_transcript "435446"; talon_exon "519681"; ccdsid "CCDS60827.1"; exon_status "KNOWN"; level "1"; protein_id "ENSP00000351646.5"; source "HAVANA"; tag "CCDS";
chr11	HAVANA	exon	64203450	64203622	.	+	.	gene_id "ENSG00000168439.16"; transcript_id "ENCODEHT000435446"; gene_type "protein_coding"; gene_status "KNOWN"; gene_name "STIP1"; transcript_status "NOVEL"; transcript_name "ENCODEHT000435446"; exon_number "6"; exon_id "ENSE00001169722.1"; talon_gene "32116"; talon_transcript "435446"; talon_exon "519683"; ccdsid "CCDS60827.1"; exon_status "KNOWN"; level "1"; protein_id "ENSP00000351646.5"; source "HAVANA"; tag "CCDS";
chr11	HAVANA	exon	64204054	64204543	.	+	.	gene_id "ENSG00000168439.16"; transcript_id "ENCODEHT000435446"; gene_type "protein_coding"; gene_status "KNOWN"; gene_name "STIP1"; transcript_status "NOVEL"; transcript_name "ENCODEHT000435446"; exon_number "7"; exon_id "ENSE00002207017.1"; talon_gene "32116"; talon_transcript "435446"; talon_exon "519685"; ccdsid "CCDS60827.1"; exon_status "KNOWN"; level "1"; protein_id "ENSP00000351646.5"; source "HAVANA"; tag "CCDS";
chr11	TALON	transcript	64199024	64204543	.	+	.	gene_id "ENSG00000168439.16"; transcript_id "ENCODEHT000435489"; gene_name "STIP1"; gene_status "KNOWN"; gene_type "protein_coding"; transcript_status "NOVEL"; transcript_name "ENCODEHT000435489"; talon_gene "32116"; talon_transcript "435489"; ISM-suffix_to_IDs "110666,110667,110669,432271,432299,432304,432309,432345,432416,432427,433153,433206,433230,433257,433299,433340,433519,433668,434297,434359,434510,434799,434924,434947,435215,435221,435226,435236,435282,435292,435299,435310,435316,435318,435323,435327,435363,435376,435390,435405,435414,435419,435422,435444,435446,435483"; ISM-suffix_transcript "TRUE"; ISM_to_IDs "110666,110667,110669,432271,432299,432304,432309,432345,432416,432427,433153,433206,433230,433257,433299,433340,433519,433668,433766,434033,434297,434359,434510,434799,434924,434947,435215,435221,435226,435236,435282,435292,435299,435310,435316,435318,435323,435327,435363,435376,435390,435405,435414,435419,435422,435444,435446,435483"; ISM_transcript "TRUE";
chr11	TALON	exon	64199024	64200036	.	+	.	gene_id "ENSG00000168439.16"; transcript_id "ENCODEHT000435489"; gene_type "protein_coding"; gene_status "KNOWN"; gene_name "STIP1"; transcript_status "NOVEL"; transcript_name "ENCODEHT000435489"; exon_number "1"; exon_id "1204075"; talon_gene "32116"; talon_transcript "435489"; talon_exon "1204075"; exon_status "NOVEL";
chr11	HAVANA	exon	64200169	64200293	.	+	.	gene_id "ENSG00000168439.16"; transcript_id "ENCODEHT000435489"; gene_type "protein_coding"; gene_status "KNOWN"; gene_name "STIP1"; transcript_status "NOVEL"; transcript_name "ENCODEHT000435489"; exon_number "2"; exon_id "ENSE00001317889.1"; talon_gene "32116"; talon_transcript "435489"; talon_exon "519677"; ccdsid "CCDS60827.1"; exon_status "KNOWN"; level "1"; protein_id "ENSP00000351646.5"; source "HAVANA"; tag "CCDS";
chr11	HAVANA	exon	64202876	64202912	.	+	.	gene_id "ENSG00000168439.16"; transcript_id "ENCODEHT000435489"; gene_type "protein_coding"; gene_status "KNOWN"; gene_name "STIP1"; transcript_status "NOVEL"; transcript_name "ENCODEHT000435489"; exon_number "3"; exon_id "ENSE00001169747.1"; talon_gene "32116"; talon_transcript "435489"; talon_exon "519679"; ccdsid "CCDS60827.1"; exon_status "KNOWN"; level "1"; protein_id "ENSP00000351646.5"; source "HAVANA"; tag "CCDS";
chr11	HAVANA	exon	64203125	64203228	.	+	.	gene_id "ENSG00000168439.16"; transcript_id "ENCODEHT000435489"; gene_type "protein_coding"; gene_status "KNOWN"; gene_name "STIP1"; transcript_status "NOVEL"; transcript_name "ENCODEHT000435489"; exon_number "4"; exon_id "ENSE00001169731.1"; talon_gene "32116"; talon_transcript "435489"; talon_exon "519681"; ccdsid "CCDS60827.1"; exon_status "KNOWN"; level "1"; protein_id "ENSP00000351646.5"; source "HAVANA"; tag "CCDS";
chr11	HAVANA	exon	64203450	64203622	.	+	.	gene_id "ENSG00000168439.16"; transcript_id "ENCODEHT000435489"; gene_type "protein_coding"; gene_status "KNOWN"; gene_name "STIP1"; transcript_status "NOVEL"; transcript_name "ENCODEHT000435489"; exon_number "5"; exon_id "ENSE00001169722.1"; talon_gene "32116"; talon_transcript "435489"; talon_exon "519683"; ccdsid "CCDS60827.1"; exon_status "KNOWN"; level "1"; protein_id "ENSP00000351646.5"; source "HAVANA"; tag "CCDS";
chr11	HAVANA	exon	64204054	64204543	.	+	.	gene_id "ENSG00000168439.16"; transcript_id "ENCODEHT000435489"; gene_type "protein_coding"; gene_status "KNOWN"; gene_name "STIP1"; transcript_status "NOVEL"; transcript_name "ENCODEHT000435489"; exon_number "6"; exon_id "ENSE00002207017.1"; talon_gene "32116"; talon_transcript "435489"; talon_exon "519685"; ccdsid "CCDS60827.1"; exon_status "KNOWN"; level "1"; protein_id "ENSP00000351646.5"; source "HAVANA"; tag "CCDS";
chr11	HAVANA	transcript	64200252	64204143	.	+	.	gene_id "ENSG00000168439.16"; transcript_id "ENST00000540887.1"; gene_name "STIP1"; gene_status "KNOWN"; gene_type "protein_coding"; transcript_type "protein_coding"; transcript_status "KNOWN"; transcript_name "STIP1-210"; talon_gene "32116"; talon_transcript "110676"; havana_transcript "OTTHUMT00000396295.2"; level "2"; protein_id "ENSP00000443416.1"; source "HAVANA"; tag "cds_start_NF"; transcript_support_level "2";
chr11	HAVANA	exon	64200252	64200293	.	+	.	gene_id "ENSG00000168439.16"; transcript_id "ENST00000540887.1"; gene_type "protein_coding"; gene_status "KNOWN"; gene_name "STIP1"; transcript_type "protein_coding"; transcript_status "KNOWN"; transcript_name "STIP1-210"; exon_number "1"; exon_id "ENSE00002264440.1"; talon_gene "32116"; talon_transcript "110676"; talon_exon "519710"; exon_status "KNOWN"; level "2"; protein_id "ENSP00000443416.1"; source "HAVANA"; tag "cds_start_NF";
chr11	HAVANA	exon	64202876	64202912	.	+	.	gene_id "ENSG00000168439.16"; transcript_id "ENST00000540887.1"; gene_type "protein_coding"; gene_status "KNOWN"; gene_name "STIP1"; transcript_type "protein_coding"; transcript_status "KNOWN"; transcript_name "STIP1-210"; exon_number "2"; exon_id "ENSE00001169747.1"; talon_gene "32116"; talon_transcript "110676"; talon_exon "519679"; ccdsid "CCDS60827.1"; exon_status "KNOWN"; level "1"; protein_id "ENSP00000351646.5"; source "HAVANA"; tag "CCDS";
chr11	HAVANA	exon	64203125	64203228	.	+	.	gene_id "ENSG00000168439.16"; transcript_id "ENST00000540887.1"; gene_type "protein_coding"; gene_status "KNOWN"; gene_name "STIP1"; transcript_type "protein_coding"; transcript_status "KNOWN"; transcript_name "STIP1-210"; exon_number "3"; exon_id "ENSE00001169731.1"; talon_gene "32116"; talon_transcript "110676"; talon_exon "519681"; ccdsid "CCDS60827.1"; exon_status "KNOWN"; level "1"; protein_id "ENSP00000351646.5"; source "HAVANA"; tag "CCDS";
chr11	HAVANA	exon	64203450	64204143	.	+	.	gene_id "ENSG00000168439.16"; transcript_id "ENST00000540887.1"; gene_type "protein_coding"; gene_status "KNOWN"; gene_name "STIP1"; transcript_type "protein_coding"; transcript_status "KNOWN"; transcript_name "STIP1-210"; exon_number "4"; exon_id "ENSE00002308105.1"; talon_gene "32116"; talon_transcript "110676"; talon_exon "519711"; exon_status "KNOWN"; level "2"; protein_id "ENSP00000443416.1"; source "HAVANA"; tag "cds_start_NF";
chr11	TALON	transcript	64200252	64204543	.	+	.	gene_id "ENSG00000168439.16"; transcript_id "ENCODEHT000435523"; gene_name "STIP1"; gene_status "KNOWN"; gene_type "protein_coding"; transcript_status "NOVEL"; transcript_name "ENCODEHT000435523"; talon_gene "32116"; talon_transcript "435523"; ISM-suffix_to_IDs "110666,110667,110669,432271,432299,432304,432309,432345,432416,432427,433119,433153,433206,433230,433257,433299,433340,433459,433519,433668,433703,434297,434359,434510,434799,434924,434947,435215,435221,435226,435231,435236,435282,435292,435299,435310,435316,435318,435323,435327,435363,435376,435390,435405,435414,435419,435422,435444,435446,435483,435489"; ISM-suffix_transcript "TRUE"; ISM_to_IDs "110666,110667,110669,432271,432299,432304,432309,432345,432416,432427,433119,433153,433206,433230,433257,433299,433340,433459,433519,433668,433703,433766,434033,434297,434359,434510,434799,434924,434947,435215,435221,435226,435231,435236,435282,435292,435299,435310,435316,435318,435323,435327,435363,435376,435390,435405,435414,435419,435422,435444,435446,435483,435489"; ISM_transcript "TRUE";
chr11	HAVANA	exon	64200252	64200293	.	+	.	gene_id "ENSG00000168439.16"; transcript_id "ENCODEHT000435523"; gene_type "protein_coding"; gene_status "KNOWN"; gene_name "STIP1"; transcript_status "NOVEL"; transcript_name "ENCODEHT000435523"; exon_number "1"; exon_id "ENSE00002264440.1"; talon_gene "32116"; talon_transcript "435523"; talon_exon "519710"; exon_status "KNOWN"; level "2"; protein_id "ENSP00000443416.1"; source "HAVANA"; tag "cds_start_NF";
chr11	HAVANA	exon	64202876	64202912	.	+	.	gene_id "ENSG00000168439.16"; transcript_id "ENCODEHT000435523"; gene_type "protein_coding"; gene_status "KNOWN"; gene_name "STIP1"; transcript_status "NOVEL"; transcript_name "ENCODEHT000435523"; exon_number "2"; exon_id "ENSE00001169747.1"; talon_gene "32116"; talon_transcript "435523"; talon_exon "519679"; ccdsid "CCDS60827.1"; exon_status "KNOWN"; level "1"; protein_id "ENSP00000351646.5"; source "HAVANA"; tag "CCDS";
chr11	HAVANA	exon	64203125	64203228	.	+	.	gene_id "ENSG00000168439.16"; transcript_id "ENCODEHT000435523"; gene_type "protein_coding"; gene_status "KNOWN"; gene_name "STIP1"; transcript_status "NOVEL"; transcript_name "ENCODEHT000435523"; exon_number "3"; exon_id "ENSE00001169731.1"; talon_gene "32116"; talon_transcript "435523"; talon_exon "519681"; ccdsid "CCDS60827.1"; exon_status "KNOWN"; level "1"; protein_id "ENSP00000351646.5"; source "HAVANA"; tag "CCDS";
chr11	HAVANA	exon	64203450	64203622	.	+	.	gene_id "ENSG00000168439.16"; transcript_id "ENCODEHT000435523"; gene_type "protein_coding"; gene_status "KNOWN"; gene_name "STIP1"; transcript_status "NOVEL"; transcript_name "ENCODEHT000435523"; exon_number "4"; exon_id "ENSE00001169722.1"; talon_gene "32116"; talon_transcript "435523"; talon_exon "519683"; ccdsid "CCDS60827.1"; exon_status "KNOWN"; level "1"; protein_id "ENSP00000351646.5"; source "HAVANA"; tag "CCDS";
chr11	HAVANA	exon	64204054	64204543	.	+	.	gene_id "ENSG00000168439.16"; transcript_id "ENCODEHT000435523"; gene_type "protein_coding"; gene_status "KNOWN"; gene_name "STIP1"; transcript_status "NOVEL"; transcript_name "ENCODEHT000435523"; exon_number "5"; exon_id "ENSE00002207017.1"; talon_gene "32116"; talon_transcript "435523"; talon_exon "519685"; ccdsid "CCDS60827.1"; exon_status "KNOWN"; level "1"; protein_id "ENSP00000351646.5"; source "HAVANA"; tag "CCDS";
chr11	TALON	transcript	64203125	64204543	.	+	.	gene_id "ENSG00000168439.16"; transcript_id "ENCODEHT000435581"; gene_name "STIP1"; gene_status "KNOWN"; gene_type "protein_coding"; transcript_status "NOVEL"; transcript_name "ENCODEHT000435581"; talon_gene "32116"; talon_transcript "435581"; ISM-suffix_to_IDs "110666,110667,110669,432271,432299,432304,432309,432345,432416,432427,432839,432882,433090,433119,433153,433172,433175,433206,433230,433247,433257,433299,433340,433459,433519,433561,433668,433703,433867,434108,434116,434297,434359,434510,434752,434762,434799,434920,434924,434947,435215,435221,435226,435231,435236,435239,435262,435282,435292,435294,435299,435304,435310,435316,435318,435323,435327,435341,435363,435376,435378,435390,435405,435414,435419,435422,435442,435444,435446,435483,435489,435502,435523,435567,435577"; ISM-suffix_transcript "TRUE"; ISM_to_IDs "110666,110667,110669,432271,432299,432304,432309,432345,432416,432427,432839,432882,433090,433119,433153,433172,433175,433206,433230,433247,433257,433299,433340,433459,433519,433561,433668,433703,433766,433867,434033,434108,434116,434297,434359,434510,434752,434762,434799,434920,434924,434947,435215,435221,435226,435231,435236,435239,435262,435282,435292,435294,435299,435304,435310,435316,435318,435323,435327,435341,435363,435376,435378,435390,435405,435414,435419,435422,435442,435444,435446,435483,435489,435502,435523,435567,435577"; ISM_transcript "TRUE";
chr11	HAVANA	exon	64203125	64203228	.	+	.	gene_id "ENSG00000168439.16"; transcript_id "ENCODEHT000435581"; gene_type "protein_coding"; gene_status "KNOWN"; gene_name "STIP1"; transcript_status "NOVEL"; transcript_name "ENCODEHT000435581"; exon_number "1"; exon_id "ENSE00001169731.1"; talon_gene "32116"; talon_transcript "435581"; talon_exon "519681"; ccdsid "CCDS60827.1"; exon_status "KNOWN"; level "1"; protein_id "ENSP00000351646.5"; source "HAVANA"; tag "CCDS";
chr11	HAVANA	exon	64203450	64203622	.	+	.	gene_id "ENSG00000168439.16"; transcript_id "ENCODEHT000435581"; gene_type "protein_coding"; gene_status "KNOWN"; gene_name "STIP1"; transcript_status "NOVEL"; transcript_name "ENCODEHT000435581"; exon_number "2"; exon_id "ENSE00001169722.1"; talon_gene "32116"; talon_transcript "435581"; talon_exon "519683"; ccdsid "CCDS60827.1"; exon_status "KNOWN"; level "1"; protein_id "ENSP00000351646.5"; source "HAVANA"; tag "CCDS";
chr11	HAVANA	exon	64204054	64204543	.	+	.	gene_id "ENSG00000168439.16"; transcript_id "ENCODEHT000435581"; gene_type "protein_coding"; gene_status "KNOWN"; gene_name "STIP1"; transcript_status "NOVEL"; transcript_name "ENCODEHT000435581"; exon_number "3"; exon_id "ENSE00002207017.1"; talon_gene "32116"; talon_transcript "435581"; talon_exon "519685"; ccdsid "CCDS60827.1"; exon_status "KNOWN"; level "1"; protein_id "ENSP00000351646.5"; source "HAVANA"; tag "CCDS";
chr11	TALON	transcript	64203450	64204543	.	+	.	gene_id "ENSG00000168439.16"; transcript_id "ENCODEHT000435625"; gene_name "STIP1"; gene_status "KNOWN"; gene_type "protein_coding"; transcript_status "NOVEL"; transcript_name "ENCODEHT000435625"; talon_gene "32116"; talon_transcript "435625"; ISM-suffix_to_IDs "110666,110667,110668,110669,432271,432299,432304,432309,432345,432416,432427,432555,432839,432871,432882,433090,433119,433153,433172,433175,433206,433230,433243,433247,433257,433299,433340,433459,433519,433561,433668,433703,433867,434108,434116,434297,434359,434434,434510,434752,434762,434799,434847,434920,434924,434947,435064,435172,435215,435221,435226,435231,435236,435239,435259,435262,435266,435268,435280,435282,435292,435294,435299,435304,435310,435316,435318,435323,435327,435331,435337,435341,435363,435369,435376,435378,435390,435405,435409,435414,435419,435422,435436,435439,435442,435444,435446,435468,435483,435489,435502,435516,435523,435537,435567,435577,435581"; ISM-suffix_transcript "TRUE"; ISM_to_IDs "110666,110667,110668,110669,432271,432299,432304,432309,432345,432416,432427,432555,432839,432871,432882,433090,433119,433153,433172,433175,433206,433230,433243,433247,433257,433299,433340,433459,433519,433561,433668,433703,433766,433867,434033,434108,434116,434297,434359,434434,434510,434752,434762,434799,434847,434920,434924,434947,435064,435172,435215,435221,435226,435231,435236,435239,435259,435262,435266,435268,435280,435282,435292,435294,435299,435304,435310,435316,435318,435323,435327,435331,435337,435341,435363,435369,435376,435378,435390,435405,435409,435414,435419,435422,435436,435439,435442,435444,435446,435468,435483,435489,435502,435516,435523,435537,435567,435577,435581"; ISM_transcript "TRUE";
chr11	HAVANA	exon	64203450	64203622	.	+	.	gene_id "ENSG00000168439.16"; transcript_id "ENCODEHT000435625"; gene_type "protein_coding"; gene_status "KNOWN"; gene_name "STIP1"; transcript_status "NOVEL"; transcript_name "ENCODEHT000435625"; exon_number "1"; exon_id "ENSE00001169722.1"; talon_gene "32116"; talon_transcript "435625"; talon_exon "519683"; ccdsid "CCDS60827.1"; exon_status "KNOWN"; level "1"; protein_id "ENSP00000351646.5"; source "HAVANA"; tag "CCDS";
chr11	HAVANA	exon	64204054	64204543	.	+	.	gene_id "ENSG00000168439.16"; transcript_id "ENCODEHT000435625"; gene_type "protein_coding"; gene_status "KNOWN"; gene_name "STIP1"; transcript_status "NOVEL"; transcript_name "ENCODEHT000435625"; exon_number "2"; exon_id "ENSE00002207017.1"; talon_gene "32116"; talon_transcript "435625"; talon_exon "519685"; ccdsid "CCDS60827.1"; exon_status "KNOWN"; level "1"; protein_id "ENSP00000351646.5"; source "HAVANA"; tag "CCDS";
chr11	HAVANA	gene	64206678	64223848	.	+	.	gene_id "ENSG00000149781.12"; gene_name "FERMT3"; gene_status "KNOWN"; gene_type "protein_coding"; talon_gene "32117"; havana_gene "OTTHUMG00000167790.8"; level "1";
chr11	HAVANA	transcript	64206678	64219322	.	+	.	gene_id "ENSG00000149781.12"; transcript_id "ENST00000544997.5"; gene_name "FERMT3"; gene_status "KNOWN"; gene_type "protein_coding"; transcript_type "protein_coding"; transcript_status "KNOWN"; transcript_name "FERMT3-207"; talon_gene "32117"; talon_transcript "110678"; havana_transcript "OTTHUMT00000397008.2"; level "2"; protein_id "ENSP00000445778.1"; source "HAVANA"; tag "cds_end_NF"; transcript_support_level "3";
chr11	HAVANA	exon	64206678	64206814	.	+	.	gene_id "ENSG00000149781.12"; transcript_id "ENST00000544997.5"; gene_type "protein_coding"; gene_status "KNOWN"; gene_name "FERMT3"; transcript_type "protein_coding"; transcript_status "KNOWN"; transcript_name "FERMT3-207"; exon_number "1"; exon_id "ENSE00001295933.5"; talon_gene "32117"; talon_transcript "110678"; talon_exon "519714"; exon_status "KNOWN"; level "2"; protein_id "ENSP00000445778.1"; source "HAVANA"; tag "cds_end_NF";
chr11	HAVANA	exon	64207354	64207524	.	+	.	gene_id "ENSG00000149781.12"; transcript_id "ENST00000544997.5"; gene_type "protein_coding"; gene_status "KNOWN"; gene_name "FERMT3"; transcript_type "protein_coding"; transcript_status "KNOWN"; transcript_name "FERMT3-207"; exon_number "2"; exon_id "ENSE00002230238.1"; talon_gene "32117"; talon_transcript "110678"; talon_exon "519716"; exon_status "KNOWN"; level "2"; protein_id "ENSP00000445778.1"; source "HAVANA"; tag "cds_end_NF";
chr11	HAVANA	exon	64210611	64210844	.	+	.	gene_id "ENSG00000149781.12"; transcript_id "ENST00000544997.5"; gene_type "protein_coding"; gene_status "KNOWN"; gene_name "FERMT3"; transcript_type "protein_coding"; transcript_status "KNOWN"; transcript_name "FERMT3-207"; exon_number "3"; exon_id "ENSE00003578093.1"; talon_gene "32117"; talon_transcript "110678"; talon_exon "519718"; ccdsid "CCDS8060.1"; exon_status "KNOWN"; level "2"; protein_id "ENSP00000445778.1"; source "HAVANA"; tag "cds_end_NF";
chr11	HAVANA	exon	64211052	64211171	.	+	.	gene_id "ENSG00000149781.12"; transcript_id "ENST00000544997.5"; gene_type "protein_coding"; gene_status "KNOWN"; gene_name "FERMT3"; transcript_type "protein_coding"; transcript_status "KNOWN"; transcript_name "FERMT3-207"; exon_number "4"; exon_id "ENSE00003595112.1"; talon_gene "32117"; talon_transcript "110678"; talon_exon "519720"; ccdsid "CCDS8060.1"; exon_status "KNOWN"; level "2"; protein_id "ENSP00000445778.1"; source "HAVANA"; tag "cds_end_NF";
chr11	HAVANA	exon	64211275	64211443	.	+	.	gene_id "ENSG00000149781.12"; transcript_id "ENST00000544997.5"; gene_type "protein_coding"; gene_status "KNOWN"; gene_name "FERMT3"; transcript_type "protein_coding"; transcript_status "KNOWN"; transcript_name "FERMT3-207"; exon_number "5"; exon_id "ENSE00003628294.1"; talon_gene "32117"; talon_transcript "110678"; talon_exon "519722"; ccdsid "CCDS8060.1"; exon_status "KNOWN"; level "2"; protein_id "ENSP00000445778.1"; source "HAVANA"; tag "cds_end_NF";
chr11	HAVANA	exon	64211645	64211747	.	+	.	gene_id "ENSG00000149781.12"; transcript_id "ENST00000544997.5"; gene_type "protein_coding"; gene_status "KNOWN"; gene_name "FERMT3"; transcript_type "protein_coding"; transcript_status "KNOWN"; transcript_name "FERMT3-207"; exon_number "6"; exon_id "ENSE00001316856.1"; talon_gene "32117"; talon_transcript "110678"; talon_exon "519724"; ccdsid "CCDS8060.1"; exon_status "KNOWN"; level "2"; protein_id "ENSP00000445778.1"; source "HAVANA"; tag "cds_end_NF";
chr11	HAVANA	exon	64219251	64219322	.	+	.	gene_id "ENSG00000149781.12"; transcript_id "ENST00000544997.5"; gene_type "protein_coding"; gene_status "KNOWN"; gene_name "FERMT3"; transcript_type "protein_coding"; transcript_status "KNOWN"; transcript_name "FERMT3-207"; exon_number "7"; exon_id "ENSE00002210136.1"; talon_gene "32117"; talon_transcript "110678"; talon_exon "519726"; exon_status "KNOWN"; level "2"; protein_id "ENSP00000445778.1"; source "HAVANA"; tag "cds_end_NF";
chr11	TALON	transcript	64206678	64223848	.	+	.	gene_id "ENSG00000149781.12"; transcript_id "ENCODEHT000435731"; gene_name "FERMT3"; gene_status "KNOWN"; gene_type "protein_coding"; transcript_status "NOVEL"; transcript_name "ENCODEHT000435731"; talon_gene "32117"; talon_transcript "435731"; NIC_transcript "TRUE";
chr11	HAVANA	exon	64206678	64206814	.	+	.	gene_id "ENSG00000149781.12"; transcript_id "ENCODEHT000435731"; gene_type "protein_coding"; gene_status "KNOWN"; gene_name "FERMT3"; transcript_status "NOVEL"; transcript_name "ENCODEHT000435731"; exon_number "1"; exon_id "ENSE00001295933.5"; talon_gene "32117"; talon_transcript "435731"; talon_exon "519714"; exon_status "KNOWN"; level "2"; protein_id "ENSP00000445778.1"; source "HAVANA"; tag "cds_end_NF";
chr11	HAVANA	exon	64207354	64207524	.	+	.	gene_id "ENSG00000149781.12"; transcript_id "ENCODEHT000435731"; gene_type "protein_coding"; gene_status "KNOWN"; gene_name "FERMT3"; transcript_status "NOVEL"; transcript_name "ENCODEHT000435731"; exon_number "2"; exon_id "ENSE00002230238.1"; talon_gene "32117"; talon_transcript "435731"; talon_exon "519716"; exon_status "KNOWN"; level "2"; protein_id "ENSP00000445778.1"; source "HAVANA"; tag "cds_end_NF";
chr11	HAVANA	exon	64210611	64210844	.	+	.	gene_id "ENSG00000149781.12"; transcript_id "ENCODEHT000435731"; gene_type "protein_coding"; gene_status "KNOWN"; gene_name "FERMT3"; transcript_status "NOVEL"; transcript_name "ENCODEHT000435731"; exon_number "3"; exon_id "ENSE00003578093.1"; talon_gene "32117"; talon_transcript "435731"; talon_exon "519718"; ccdsid "CCDS8060.1"; exon_status "KNOWN"; level "2"; protein_id "ENSP00000445778.1"; source "HAVANA"; tag "cds_end_NF";
chr11	HAVANA	exon	64211052	64211171	.	+	.	gene_id "ENSG00000149781.12"; transcript_id "ENCODEHT000435731"; gene_type "protein_coding"; gene_status "KNOWN"; gene_name "FERMT3"; transcript_status "NOVEL"; transcript_name "ENCODEHT000435731"; exon_number "4"; exon_id "ENSE00003595112.1"; talon_gene "32117"; talon_transcript "435731"; talon_exon "519720"; ccdsid "CCDS8060.1"; exon_status "KNOWN"; level "2"; protein_id "ENSP00000445778.1"; source "HAVANA"; tag "cds_end_NF";
chr11	HAVANA	exon	64211275	64211443	.	+	.	gene_id "ENSG00000149781.12"; transcript_id "ENCODEHT000435731"; gene_type "protein_coding"; gene_status "KNOWN"; gene_name "FERMT3"; transcript_status "NOVEL"; transcript_name "ENCODEHT000435731"; exon_number "5"; exon_id "ENSE00003628294.1"; talon_gene "32117"; talon_transcript "435731"; talon_exon "519722"; ccdsid "CCDS8060.1"; exon_status "KNOWN"; level "2"; protein_id "ENSP00000445778.1"; source "HAVANA"; tag "cds_end_NF";
chr11	HAVANA	exon	64211645	64211747	.	+	.	gene_id "ENSG00000149781.12"; transcript_id "ENCODEHT000435731"; gene_type "protein_coding"; gene_status "KNOWN"; gene_name "FERMT3"; transcript_status "NOVEL"; transcript_name "ENCODEHT000435731"; exon_number "6"; exon_id "ENSE00001316856.1"; talon_gene "32117"; talon_transcript "435731"; talon_exon "519724"; ccdsid "CCDS8060.1"; exon_status "KNOWN"; level "2"; protein_id "ENSP00000445778.1"; source "HAVANA"; tag "cds_end_NF";
chr11	HAVANA	exon	64219251	64219358	.	+	.	gene_id "ENSG00000149781.12"; transcript_id "ENCODEHT000435731"; gene_type "protein_coding"; gene_status "KNOWN"; gene_name "FERMT3"; transcript_status "NOVEL"; transcript_name "ENCODEHT000435731"; exon_number "7"; exon_id "ENSE00003517979.1"; talon_gene "32117"; talon_transcript "435731"; talon_exon "519730"; ccdsid "CCDS8060.1"; exon_status "KNOWN"; level "2"; protein_id "ENSP00000279227.5"; source "HAVANA"; tag "CCDS";
chr11	HAVANA	exon	64219524	64219658	.	+	.	gene_id "ENSG00000149781.12"; transcript_id "ENCODEHT000435731"; gene_type "protein_coding"; gene_status "KNOWN"; gene_name "FERMT3"; transcript_status "NOVEL"; transcript_name "ENCODEHT000435731"; exon_number "8"; exon_id "ENSE00003471076.1"; talon_gene "32117"; talon_transcript "435731"; talon_exon "519732"; ccdsid "CCDS8060.1"; exon_status "KNOWN"; level "2"; protein_id "ENSP00000279227.5"; source "HAVANA"; tag "CCDS";
chr11	HAVANA	exon	64219740	64219789	.	+	.	gene_id "ENSG00000149781.12"; transcript_id "ENCODEHT000435731"; gene_type "protein_coding"; gene_status "KNOWN"; gene_name "FERMT3"; transcript_status "NOVEL"; transcript_name "ENCODEHT000435731"; exon_number "9"; exon_id "ENSE00003526325.1"; talon_gene "32117"; talon_transcript "435731"; talon_exon "519734"; ccdsid "CCDS8060.1"; exon_status "KNOWN"; level "2"; protein_id "ENSP00000279227.5"; source "HAVANA"; tag "CCDS";
chr11	HAVANA	exon	64219891	64220015	.	+	.	gene_id "ENSG00000149781.12"; transcript_id "ENCODEHT000435731"; gene_type "protein_coding"; gene_status "KNOWN"; gene_name "FERMT3"; transcript_status "NOVEL"; transcript_name "ENCODEHT000435731"; exon_number "10"; exon_id "ENSE00003539163.1"; talon_gene "32117"; talon_transcript "435731"; talon_exon "519748"; ccdsid "CCDS8059.1"; exon_status "KNOWN"; level "2"; protein_id "ENSP00000339950.5"; source "HAVANA"; tag "CCDS";
chr11	HAVANA	exon	64220220	64220326	.	+	.	gene_id "ENSG00000149781.12"; transcript_id "ENCODEHT000435731"; gene_type "protein_coding"; gene_status "KNOWN"; gene_name "FERMT3"; transcript_status "NOVEL"; transcript_name "ENCODEHT000435731"; exon_number "11"; exon_id "ENSE00001316408.1"; talon_gene "32117"; talon_transcript "435731"; talon_exon "519738"; ccdsid "CCDS8060.1"; exon_status "KNOWN"; level "2"; protein_id "ENSP00000279227.5"; source "HAVANA"; tag "CCDS";
chr11	HAVANA	exon	64220436	64220669	.	+	.	gene_id "ENSG00000149781.12"; transcript_id "ENCODEHT000435731"; gene_type "protein_coding"; gene_status "KNOWN"; gene_name "FERMT3"; transcript_status "NOVEL"; transcript_name "ENCODEHT000435731"; exon_number "12"; exon_id "ENSE00000992451.1"; talon_gene "32117"; talon_transcript "435731"; talon_exon "519740"; ccdsid "CCDS8060.1"; exon_status "KNOWN"; level "2"; protein_id "ENSP00000279227.5"; source "HAVANA"; tag "CCDS";
chr11	HAVANA	exon	64221016	64221140	.	+	.	gene_id "ENSG00000149781.12"; transcript_id "ENCODEHT000435731"; gene_type "protein_coding"; gene_status "KNOWN"; gene_name "FERMT3"; transcript_status "NOVEL"; transcript_name "ENCODEHT000435731"; exon_number "13"; exon_id "ENSE00000992452.1"; talon_gene "32117"; talon_transcript "435731"; talon_exon "519742"; ccdsid "CCDS8060.1"; exon_status "KNOWN"; level "2"; protein_id "ENSP00000279227.5"; source "HAVANA"; tag "CCDS";
chr11	HAVANA	exon	64223048	64223189	.	+	.	gene_id "ENSG00000149781.12"; transcript_id "ENCODEHT000435731"; gene_type "protein_coding"; gene_status "KNOWN"; gene_name "FERMT3"; transcript_status "NOVEL"; transcript_name "ENCODEHT000435731"; exon_number "14"; exon_id "ENSE00000992453.1"; talon_gene "32117"; talon_transcript "435731"; talon_exon "519744"; ccdsid "CCDS8060.1"; exon_status "KNOWN"; level "2"; protein_id "ENSP00000279227.5"; source "HAVANA"; tag "CCDS";
chr11	HAVANA	exon	64223313	64223848	.	+	.	gene_id "ENSG00000149781.12"; transcript_id "ENCODEHT000435731"; gene_type "protein_coding"; gene_status "KNOWN"; gene_name "FERMT3"; transcript_status "NOVEL"; transcript_name "ENCODEHT000435731"; exon_number "15"; exon_id "ENSE00002205918.1"; talon_gene "32117"; talon_transcript "435731"; talon_exon "519763"; exon_status "KNOWN"; level "1"; protein_id "ENSP00000440209.1"; source "HAVANA"; tag "exp_conf";
chr11	HAVANA	transcript	64206734	64223882	.	+	.	gene_id "ENSG00000149781.12"; transcript_id "ENST00000279227.9"; gene_name "FERMT3"; gene_status "KNOWN"; gene_type "protein_coding"; transcript_type "protein_coding"; transcript_status "KNOWN"; transcript_name "FERMT3-201"; talon_gene "32117"; talon_transcript "110679"; ccdsid "CCDS8060.1"; havana_transcript "OTTHUMT00000396297.2"; level "2"; protein_id "ENSP00000279227.5"; source "HAVANA"; tag "CCDS"; transcript_support_level "1";
chr11	HAVANA	exon	64206734	64206814	.	+	.	gene_id "ENSG00000149781.12"; transcript_id "ENST00000279227.9"; gene_type "protein_coding"; gene_status "KNOWN"; gene_name "FERMT3"; transcript_type "protein_coding"; transcript_status "KNOWN"; transcript_name "FERMT3-201"; exon_number "1"; exon_id "ENSE00002262090.1"; talon_gene "32117"; talon_transcript "110679"; talon_exon "519727"; ccdsid "CCDS8060.1"; exon_status "KNOWN"; level "2"; protein_id "ENSP00000279227.5"; source "HAVANA"; tag "CCDS";
chr11	HAVANA	exon	64207351	64207524	.	+	.	gene_id "ENSG00000149781.12"; transcript_id "ENST00000279227.9"; gene_type "protein_coding"; gene_status "KNOWN"; gene_name "FERMT3"; transcript_type "protein_coding"; transcript_status "KNOWN"; transcript_name "FERMT3-201"; exon_number "2"; exon_id "ENSE00001314629.3"; talon_gene "32117"; talon_transcript "110679"; talon_exon "519729"; ccdsid "CCDS8060.1"; exon_status "KNOWN"; level "2"; protein_id "ENSP00000279227.5"; source "HAVANA"; tag "CCDS";
chr11	HAVANA	exon	64210611	64210844	.	+	.	gene_id "ENSG00000149781.12"; transcript_id "ENST00000279227.9"; gene_type "protein_coding"; gene_status "KNOWN"; gene_name "FERMT3"; transcript_type "protein_coding"; transcript_status "KNOWN"; transcript_name "FERMT3-201"; exon_number "3"; exon_id "ENSE00003578093.1"; talon_gene "32117"; talon_transcript "110679"; talon_exon "519718"; ccdsid "CCDS8060.1"; exon_status "KNOWN"; level "2"; protein_id "ENSP00000445778.1"; source "HAVANA"; tag "cds_end_NF";
chr11	HAVANA	exon	64211052	64211171	.	+	.	gene_id "ENSG00000149781.12"; transcript_id "ENST00000279227.9"; gene_type "protein_coding"; gene_status "KNOWN"; gene_name "FERMT3"; transcript_type "protein_coding"; transcript_status "KNOWN"; transcript_name "FERMT3-201"; exon_number "4"; exon_id "ENSE00003595112.1"; talon_gene "32117"; talon_transcript "110679"; talon_exon "519720"; ccdsid "CCDS8060.1"; exon_status "KNOWN"; level "2"; protein_id "ENSP00000445778.1"; source "HAVANA"; tag "cds_end_NF";
chr11	HAVANA	exon	64211275	64211443	.	+	.	gene_id "ENSG00000149781.12"; transcript_id "ENST00000279227.9"; gene_type "protein_coding"; gene_status "KNOWN"; gene_name "FERMT3"; transcript_type "protein_coding"; transcript_status "KNOWN"; transcript_name "FERMT3-201"; exon_number "5"; exon_id "ENSE00003628294.1"; talon_gene "32117"; talon_transcript "110679"; talon_exon "519722"; ccdsid "CCDS8060.1"; exon_status "KNOWN"; level "2"; protein_id "ENSP00000445778.1"; source "HAVANA"; tag "cds_end_NF";
chr11	HAVANA	exon	64211645	64211747	.	+	.	gene_id "ENSG00000149781.12"; transcript_id "ENST00000279227.9"; gene_type "protein_coding"; gene_status "KNOWN"; gene_name "FERMT3"; transcript_type "protein_coding"; transcript_status "KNOWN"; transcript_name "FERMT3-201"; exon_number "6"; exon_id "ENSE00001316856.1"; talon_gene "32117"; talon_transcript "110679"; talon_exon "519724"; ccdsid "CCDS8060.1"; exon_status "KNOWN"; level "2"; protein_id "ENSP00000445778.1"; source "HAVANA"; tag "cds_end_NF";
chr11	HAVANA	exon	64219251	64219358	.	+	.	gene_id "ENSG00000149781.12"; transcript_id "ENST00000279227.9"; gene_type "protein_coding"; gene_status "KNOWN"; gene_name "FERMT3"; transcript_type "protein_coding"; transcript_status "KNOWN"; transcript_name "FERMT3-201"; exon_number "7"; exon_id "ENSE00003517979.1"; talon_gene "32117"; talon_transcript "110679"; talon_exon "519730"; ccdsid "CCDS8060.1"; exon_status "KNOWN"; level "2"; protein_id "ENSP00000279227.5"; source "HAVANA"; tag "CCDS";
chr11	HAVANA	exon	64219524	64219658	.	+	.	gene_id "ENSG00000149781.12"; transcript_id "ENST00000279227.9"; gene_type "protein_coding"; gene_status "KNOWN"; gene_name "FERMT3"; transcript_type "protein_coding"; transcript_status "KNOWN"; transcript_name "FERMT3-201"; exon_number "8"; exon_id "ENSE00003471076.1"; talon_gene "32117"; talon_transcript "110679"; talon_exon "519732"; ccdsid "CCDS8060.1"; exon_status "KNOWN"; level "2"; protein_id "ENSP00000279227.5"; source "HAVANA"; tag "CCDS";
chr11	HAVANA	exon	64219740	64219789	.	+	.	gene_id "ENSG00000149781.12"; transcript_id "ENST00000279227.9"; gene_type "protein_coding"; gene_status "KNOWN"; gene_name "FERMT3"; transcript_type "protein_coding"; transcript_status "KNOWN"; transcript_name "FERMT3-201"; exon_number "9"; exon_id "ENSE00003526325.1"; talon_gene "32117"; talon_transcript "110679"; talon_exon "519734"; ccdsid "CCDS8060.1"; exon_status "KNOWN"; level "2"; protein_id "ENSP00000279227.5"; source "HAVANA"; tag "CCDS";
chr11	HAVANA	exon	64219879	64220015	.	+	.	gene_id "ENSG00000149781.12"; transcript_id "ENST00000279227.9"; gene_type "protein_coding"; gene_status "KNOWN"; gene_name "FERMT3"; transcript_type "protein_coding"; transcript_status "KNOWN"; transcript_name "FERMT3-201"; exon_number "10"; exon_id "ENSE00001299282.2"; talon_gene "32117"; talon_transcript "110679"; talon_exon "519736"; ccdsid "CCDS8060.1"; exon_status "KNOWN"; level "2"; protein_id "ENSP00000279227.5"; source "HAVANA"; tag "CCDS";
chr11	HAVANA	exon	64220220	64220326	.	+	.	gene_id "ENSG00000149781.12"; transcript_id "ENST00000279227.9"; gene_type "protein_coding"; gene_status "KNOWN"; gene_name "FERMT3"; transcript_type "protein_coding"; transcript_status "KNOWN"; transcript_name "FERMT3-201"; exon_number "11"; exon_id "ENSE00001316408.1"; talon_gene "32117"; talon_transcript "110679"; talon_exon "519738"; ccdsid "CCDS8060.1"; exon_status "KNOWN"; level "2"; protein_id "ENSP00000279227.5"; source "HAVANA"; tag "CCDS";
chr11	HAVANA	exon	64220436	64220669	.	+	.	gene_id "ENSG00000149781.12"; transcript_id "ENST00000279227.9"; gene_type "protein_coding"; gene_status "KNOWN"; gene_name "FERMT3"; transcript_type "protein_coding"; transcript_status "KNOWN"; transcript_name "FERMT3-201"; exon_number "12"; exon_id "ENSE00000992451.1"; talon_gene "32117"; talon_transcript "110679"; talon_exon "519740"; ccdsid "CCDS8060.1"; exon_status "KNOWN"; level "2"; protein_id "ENSP00000279227.5"; source "HAVANA"; tag "CCDS";
chr11	HAVANA	exon	64221016	64221140	.	+	.	gene_id "ENSG00000149781.12"; transcript_id "ENST00000279227.9"; gene_type "protein_coding"; gene_status "KNOWN"; gene_name "FERMT3"; transcript_type "protein_coding"; transcript_status "KNOWN"; transcript_name "FERMT3-201"; exon_number "13"; exon_id "ENSE00000992452.1"; talon_gene "32117"; talon_transcript "110679"; talon_exon "519742"; ccdsid "CCDS8060.1"; exon_status "KNOWN"; level "2"; protein_id "ENSP00000279227.5"; source "HAVANA"; tag "CCDS";
chr11	HAVANA	exon	64223048	64223189	.	+	.	gene_id "ENSG00000149781.12"; transcript_id "ENST00000279227.9"; gene_type "protein_coding"; gene_status "KNOWN"; gene_name "FERMT3"; transcript_type "protein_coding"; transcript_status "KNOWN"; transcript_name "FERMT3-201"; exon_number "14"; exon_id "ENSE00000992453.1"; talon_gene "32117"; talon_transcript "110679"; talon_exon "519744"; ccdsid "CCDS8060.1"; exon_status "KNOWN"; level "2"; protein_id "ENSP00000279227.5"; source "HAVANA"; tag "CCDS";
chr11	HAVANA	exon	64223313	64223882	.	+	.	gene_id "ENSG00000149781.12"; transcript_id "ENST00000279227.9"; gene_type "protein_coding"; gene_status "KNOWN"; gene_name "FERMT3"; transcript_type "protein_coding"; transcript_status "KNOWN"; transcript_name "FERMT3-201"; exon_number "15"; exon_id "ENSE00001389860.3"; talon_gene "32117"; talon_transcript "110679"; talon_exon "519746"; ccdsid "CCDS8060.1"; exon_status "KNOWN"; level "2"; protein_id "ENSP00000279227.5"; source "HAVANA"; tag "CCDS";
chr11	HAVANA	transcript	64206734	64223886	.	+	.	gene_id "ENSG00000149781.12"; transcript_id "ENST00000345728.9"; gene_name "FERMT3"; gene_status "KNOWN"; gene_type "protein_coding"; transcript_type "protein_coding"; transcript_status "KNOWN"; transcript_name "FERMT3-202"; talon_gene "32117"; talon_transcript "110680"; ccdsid "CCDS8059.1"; havana_transcript "OTTHUMT00000396296.2"; level "2"; protein_id "ENSP00000339950.5"; source "HAVANA"; tag "CCDS"; transcript_support_level "1";
chr11	HAVANA	exon	64206734	64206814	.	+	.	gene_id "ENSG00000149781.12"; transcript_id "ENST00000345728.9"; gene_type "protein_coding"; gene_status "KNOWN"; gene_name "FERMT3"; transcript_type "protein_coding"; transcript_status "KNOWN"; transcript_name "FERMT3-202"; exon_number "1"; exon_id "ENSE00002262090.1"; talon_gene "32117"; talon_transcript "110680"; talon_exon "519727"; ccdsid "CCDS8060.1"; exon_status "KNOWN"; level "2"; protein_id "ENSP00000279227.5"; source "HAVANA"; tag "CCDS";
chr11	HAVANA	exon	64207351	64207524	.	+	.	gene_id "ENSG00000149781.12"; transcript_id "ENST00000345728.9"; gene_type "protein_coding"; gene_status "KNOWN"; gene_name "FERMT3"; transcript_type "protein_coding"; transcript_status "KNOWN"; transcript_name "FERMT3-202"; exon_number "2"; exon_id "ENSE00001314629.3"; talon_gene "32117"; talon_transcript "110680"; talon_exon "519729"; ccdsid "CCDS8060.1"; exon_status "KNOWN"; level "2"; protein_id "ENSP00000279227.5"; source "HAVANA"; tag "CCDS";
chr11	HAVANA	exon	64210611	64210844	.	+	.	gene_id "ENSG00000149781.12"; transcript_id "ENST00000345728.9"; gene_type "protein_coding"; gene_status "KNOWN"; gene_name "FERMT3"; transcript_type "protein_coding"; transcript_status "KNOWN"; transcript_name "FERMT3-202"; exon_number "3"; exon_id "ENSE00003578093.1"; talon_gene "32117"; talon_transcript "110680"; talon_exon "519718"; ccdsid "CCDS8060.1"; exon_status "KNOWN"; level "2"; protein_id "ENSP00000445778.1"; source "HAVANA"; tag "cds_end_NF";
chr11	HAVANA	exon	64211052	64211171	.	+	.	gene_id "ENSG00000149781.12"; transcript_id "ENST00000345728.9"; gene_type "protein_coding"; gene_status "KNOWN"; gene_name "FERMT3"; transcript_type "protein_coding"; transcript_status "KNOWN"; transcript_name "FERMT3-202"; exon_number "4"; exon_id "ENSE00003595112.1"; talon_gene "32117"; talon_transcript "110680"; talon_exon "519720"; ccdsid "CCDS8060.1"; exon_status "KNOWN"; level "2"; protein_id "ENSP00000445778.1"; source "HAVANA"; tag "cds_end_NF";
chr11	HAVANA	exon	64211275	64211443	.	+	.	gene_id "ENSG00000149781.12"; transcript_id "ENST00000345728.9"; gene_type "protein_coding"; gene_status "KNOWN"; gene_name "FERMT3"; transcript_type "protein_coding"; transcript_status "KNOWN"; transcript_name "FERMT3-202"; exon_number "5"; exon_id "ENSE00003628294.1"; talon_gene "32117"; talon_transcript "110680"; talon_exon "519722"; ccdsid "CCDS8060.1"; exon_status "KNOWN"; level "2"; protein_id "ENSP00000445778.1"; source "HAVANA"; tag "cds_end_NF";
chr11	HAVANA	exon	64211645	64211747	.	+	.	gene_id "ENSG00000149781.12"; transcript_id "ENST00000345728.9"; gene_type "protein_coding"; gene_status "KNOWN"; gene_name "FERMT3"; transcript_type "protein_coding"; transcript_status "KNOWN"; transcript_name "FERMT3-202"; exon_number "6"; exon_id "ENSE00001316856.1"; talon_gene "32117"; talon_transcript "110680"; talon_exon "519724"; ccdsid "CCDS8060.1"; exon_status "KNOWN"; level "2"; protein_id "ENSP00000445778.1"; source "HAVANA"; tag "cds_end_NF";
chr11	HAVANA	exon	64219251	64219358	.	+	.	gene_id "ENSG00000149781.12"; transcript_id "ENST00000345728.9"; gene_type "protein_coding"; gene_status "KNOWN"; gene_name "FERMT3"; transcript_type "protein_coding"; transcript_status "KNOWN"; transcript_name "FERMT3-202"; exon_number "7"; exon_id "ENSE00003517979.1"; talon_gene "32117"; talon_transcript "110680"; talon_exon "519730"; ccdsid "CCDS8060.1"; exon_status "KNOWN"; level "2"; protein_id "ENSP00000279227.5"; source "HAVANA"; tag "CCDS";
chr11	HAVANA	exon	64219524	64219658	.	+	.	gene_id "ENSG00000149781.12"; transcript_id "ENST00000345728.9"; gene_type "protein_coding"; gene_status "KNOWN"; gene_name "FERMT3"; transcript_type "protein_coding"; transcript_status "KNOWN"; transcript_name "FERMT3-202"; exon_number "8"; exon_id "ENSE00003471076.1"; talon_gene "32117"; talon_transcript "110680"; talon_exon "519732"; ccdsid "CCDS8060.1"; exon_status "KNOWN"; level "2"; protein_id "ENSP00000279227.5"; source "HAVANA"; tag "CCDS";
chr11	HAVANA	exon	64219740	64219789	.	+	.	gene_id "ENSG00000149781.12"; transcript_id "ENST00000345728.9"; gene_type "protein_coding"; gene_status "KNOWN"; gene_name "FERMT3"; transcript_type "protein_coding"; transcript_status "KNOWN"; transcript_name "FERMT3-202"; exon_number "9"; exon_id "ENSE00003526325.1"; talon_gene "32117"; talon_transcript "110680"; talon_exon "519734"; ccdsid "CCDS8060.1"; exon_status "KNOWN"; level "2"; protein_id "ENSP00000279227.5"; source "HAVANA"; tag "CCDS";
chr11	HAVANA	exon	64219891	64220015	.	+	.	gene_id "ENSG00000149781.12"; transcript_id "ENST00000345728.9"; gene_type "protein_coding"; gene_status "KNOWN"; gene_name "FERMT3"; transcript_type "protein_coding"; transcript_status "KNOWN"; transcript_name "FERMT3-202"; exon_number "10"; exon_id "ENSE00003539163.1"; talon_gene "32117"; talon_transcript "110680"; talon_exon "519748"; ccdsid "CCDS8059.1"; exon_status "KNOWN"; level "2"; protein_id "ENSP00000339950.5"; source "HAVANA"; tag "CCDS";
chr11	HAVANA	exon	64220220	64220326	.	+	.	gene_id "ENSG00000149781.12"; transcript_id "ENST00000345728.9"; gene_type "protein_coding"; gene_status "KNOWN"; gene_name "FERMT3"; transcript_type "protein_coding"; transcript_status "KNOWN"; transcript_name "FERMT3-202"; exon_number "11"; exon_id "ENSE00001316408.1"; talon_gene "32117"; talon_transcript "110680"; talon_exon "519738"; ccdsid "CCDS8060.1"; exon_status "KNOWN"; level "2"; protein_id "ENSP00000279227.5"; source "HAVANA"; tag "CCDS";
chr11	HAVANA	exon	64220436	64220669	.	+	.	gene_id "ENSG00000149781.12"; transcript_id "ENST00000345728.9"; gene_type "protein_coding"; gene_status "KNOWN"; gene_name "FERMT3"; transcript_type "protein_coding"; transcript_status "KNOWN"; transcript_name "FERMT3-202"; exon_number "12"; exon_id "ENSE00000992451.1"; talon_gene "32117"; talon_transcript "110680"; talon_exon "519740"; ccdsid "CCDS8060.1"; exon_status "KNOWN"; level "2"; protein_id "ENSP00000279227.5"; source "HAVANA"; tag "CCDS";
chr11	HAVANA	exon	64221016	64221140	.	+	.	gene_id "ENSG00000149781.12"; transcript_id "ENST00000345728.9"; gene_type "protein_coding"; gene_status "KNOWN"; gene_name "FERMT3"; transcript_type "protein_coding"; transcript_status "KNOWN"; transcript_name "FERMT3-202"; exon_number "13"; exon_id "ENSE00000992452.1"; talon_gene "32117"; talon_transcript "110680"; talon_exon "519742"; ccdsid "CCDS8060.1"; exon_status "KNOWN"; level "2"; protein_id "ENSP00000279227.5"; source "HAVANA"; tag "CCDS";
chr11	HAVANA	exon	64223048	64223189	.	+	.	gene_id "ENSG00000149781.12"; transcript_id "ENST00000345728.9"; gene_type "protein_coding"; gene_status "KNOWN"; gene_name "FERMT3"; transcript_type "protein_coding"; transcript_status "KNOWN"; transcript_name "FERMT3-202"; exon_number "14"; exon_id "ENSE00000992453.1"; talon_gene "32117"; talon_transcript "110680"; talon_exon "519744"; ccdsid "CCDS8060.1"; exon_status "KNOWN"; level "2"; protein_id "ENSP00000279227.5"; source "HAVANA"; tag "CCDS";
chr11	HAVANA	exon	64223313	64223886	.	+	.	gene_id "ENSG00000149781.12"; transcript_id "ENST00000345728.9"; gene_type "protein_coding"; gene_status "KNOWN"; gene_name "FERMT3"; transcript_type "protein_coding"; transcript_status "KNOWN"; transcript_name "FERMT3-202"; exon_number "15"; exon_id "ENSE00003720159.1"; talon_gene "32117"; talon_transcript "110680"; talon_exon "519749"; ccdsid "CCDS8059.1"; exon_status "KNOWN"; level "2"; protein_id "ENSP00000339950.5"; source "HAVANA"; tag "CCDS";
chr11	TALON	transcript	64219251	64223882	.	+	.	gene_id "ENSG00000149781.12"; transcript_id "ENCODEHT000436086"; gene_name "FERMT3"; gene_status "KNOWN"; gene_type "protein_coding"; transcript_status "NOVEL"; transcript_name "ENCODEHT000436086"; talon_gene "32117"; talon_transcript "436086"; ISM-suffix_to_IDs "110680,435731,435851,435907,435942,435972,436020,436037,436039,436045,436048,436050,436061,436063,436064,436070,436075"; ISM-suffix_transcript "TRUE"; ISM_to_IDs "110680,435731,435851,435907,435942,435972,436020,436037,436039,436045,436048,436050,436061,436063,436064,436070,436075"; ISM_transcript "TRUE";
chr11	HAVANA	exon	64219251	64219358	.	+	.	gene_id "ENSG00000149781.12"; transcript_id "ENCODEHT000436086"; gene_type "protein_coding"; gene_status "KNOWN"; gene_name "FERMT3"; transcript_status "NOVEL"; transcript_name "ENCODEHT000436086"; exon_number "1"; exon_id "ENSE00003517979.1"; talon_gene "32117"; talon_transcript "436086"; talon_exon "519730"; ccdsid "CCDS8060.1"; exon_status "KNOWN"; level "2"; protein_id "ENSP00000279227.5"; source "HAVANA"; tag "CCDS";
chr11	HAVANA	exon	64219524	64219658	.	+	.	gene_id "ENSG00000149781.12"; transcript_id "ENCODEHT000436086"; gene_type "protein_coding"; gene_status "KNOWN"; gene_name "FERMT3"; transcript_status "NOVEL"; transcript_name "ENCODEHT000436086"; exon_number "2"; exon_id "ENSE00003471076.1"; talon_gene "32117"; talon_transcript "436086"; talon_exon "519732"; ccdsid "CCDS8060.1"; exon_status "KNOWN"; level "2"; protein_id "ENSP00000279227.5"; source "HAVANA"; tag "CCDS";
chr11	HAVANA	exon	64219740	64219789	.	+	.	gene_id "ENSG00000149781.12"; transcript_id "ENCODEHT000436086"; gene_type "protein_coding"; gene_status "KNOWN"; gene_name "FERMT3"; transcript_status "NOVEL"; transcript_name "ENCODEHT000436086"; exon_number "3"; exon_id "ENSE00003526325.1"; talon_gene "32117"; talon_transcript "436086"; talon_exon "519734"; ccdsid "CCDS8060.1"; exon_status "KNOWN"; level "2"; protein_id "ENSP00000279227.5"; source "HAVANA"; tag "CCDS";
chr11	HAVANA	exon	64219891	64220015	.	+	.	gene_id "ENSG00000149781.12"; transcript_id "ENCODEHT000436086"; gene_type "protein_coding"; gene_status "KNOWN"; gene_name "FERMT3"; transcript_status "NOVEL"; transcript_name "ENCODEHT000436086"; exon_number "4"; exon_id "ENSE00003539163.1"; talon_gene "32117"; talon_transcript "436086"; talon_exon "519748"; ccdsid "CCDS8059.1"; exon_status "KNOWN"; level "2"; protein_id "ENSP00000339950.5"; source "HAVANA"; tag "CCDS";
chr11	HAVANA	exon	64220220	64220326	.	+	.	gene_id "ENSG00000149781.12"; transcript_id "ENCODEHT000436086"; gene_type "protein_coding"; gene_status "KNOWN"; gene_name "FERMT3"; transcript_status "NOVEL"; transcript_name "ENCODEHT000436086"; exon_number "5"; exon_id "ENSE00001316408.1"; talon_gene "32117"; talon_transcript "436086"; talon_exon "519738"; ccdsid "CCDS8060.1"; exon_status "KNOWN"; level "2"; protein_id "ENSP00000279227.5"; source "HAVANA"; tag "CCDS";
chr11	HAVANA	exon	64220436	64220669	.	+	.	gene_id "ENSG00000149781.12"; transcript_id "ENCODEHT000436086"; gene_type "protein_coding"; gene_status "KNOWN"; gene_name "FERMT3"; transcript_status "NOVEL"; transcript_name "ENCODEHT000436086"; exon_number "6"; exon_id "ENSE00000992451.1"; talon_gene "32117"; talon_transcript "436086"; talon_exon "519740"; ccdsid "CCDS8060.1"; exon_status "KNOWN"; level "2"; protein_id "ENSP00000279227.5"; source "HAVANA"; tag "CCDS";
chr11	HAVANA	exon	64221016	64221140	.	+	.	gene_id "ENSG00000149781.12"; transcript_id "ENCODEHT000436086"; gene_type "protein_coding"; gene_status "KNOWN"; gene_name "FERMT3"; transcript_status "NOVEL"; transcript_name "ENCODEHT000436086"; exon_number "7"; exon_id "ENSE00000992452.1"; talon_gene "32117"; talon_transcript "436086"; talon_exon "519742"; ccdsid "CCDS8060.1"; exon_status "KNOWN"; level "2"; protein_id "ENSP00000279227.5"; source "HAVANA"; tag "CCDS";
chr11	HAVANA	exon	64223048	64223189	.	+	.	gene_id "ENSG00000149781.12"; transcript_id "ENCODEHT000436086"; gene_type "protein_coding"; gene_status "KNOWN"; gene_name "FERMT3"; transcript_status "NOVEL"; transcript_name "ENCODEHT000436086"; exon_number "8"; exon_id "ENSE00000992453.1"; talon_gene "32117"; talon_transcript "436086"; talon_exon "519744"; ccdsid "CCDS8060.1"; exon_status "KNOWN"; level "2"; protein_id "ENSP00000279227.5"; source "HAVANA"; tag "CCDS";
chr11	HAVANA	exon	64223313	64223882	.	+	.	gene_id "ENSG00000149781.12"; transcript_id "ENCODEHT000436086"; gene_type "protein_coding"; gene_status "KNOWN"; gene_name "FERMT3"; transcript_status "NOVEL"; transcript_name "ENCODEHT000436086"; exon_number "9"; exon_id "ENSE00001389860.3"; talon_gene "32117"; talon_transcript "436086"; talon_exon "519746"; ccdsid "CCDS8060.1"; exon_status "KNOWN"; level "2"; protein_id "ENSP00000279227.5"; source "HAVANA"; tag "CCDS";
chr11	TALON	transcript	64219477	64223848	.	+	.	gene_id "ENSG00000149781.12"; transcript_id "ENCODEHT000436102"; gene_name "FERMT3"; gene_status "KNOWN"; gene_type "protein_coding"; transcript_status "NOVEL"; transcript_name "ENCODEHT000436102"; talon_gene "32117"; talon_transcript "436102"; ISM-suffix_to_IDs "110679,110680,435731,435735,435761,435828,435838,435845,435851,435859,435907,435942,435972,436004,436020,436037,436039,436040,436041,436044,436045,436046,436048,436049,436050,436052,436061,436063,436064,436070,436073,436074,436075,436079,436084,436086,436088,436090,436092,436095,436101"; ISM-suffix_transcript "TRUE"; ISM_to_IDs "110679,110680,435731,435735,435761,435828,435838,435845,435851,435859,435907,435942,435972,436004,436020,436037,436039,436040,436041,436044,436045,436046,436048,436049,436050,436052,436061,436063,436064,436070,436073,436074,436075,436079,436084,436086,436088,436090,436092,436095,436101"; ISM_transcript "TRUE";
chr11	TALON	exon	64219477	64220015	.	+	.	gene_id "ENSG00000149781.12"; transcript_id "ENCODEHT000436102"; gene_type "protein_coding"; gene_status "KNOWN"; gene_name "FERMT3"; transcript_status "NOVEL"; transcript_name "ENCODEHT000436102"; exon_number "1"; exon_id "1204773"; talon_gene "32117"; talon_transcript "436102"; talon_exon "1204773"; exon_status "NOVEL";
chr11	HAVANA	exon	64220220	64220326	.	+	.	gene_id "ENSG00000149781.12"; transcript_id "ENCODEHT000436102"; gene_type "protein_coding"; gene_status "KNOWN"; gene_name "FERMT3"; transcript_status "NOVEL"; transcript_name "ENCODEHT000436102"; exon_number "2"; exon_id "ENSE00001316408.1"; talon_gene "32117"; talon_transcript "436102"; talon_exon "519738"; ccdsid "CCDS8060.1"; exon_status "KNOWN"; level "2"; protein_id "ENSP00000279227.5"; source "HAVANA"; tag "CCDS";
chr11	HAVANA	exon	64220436	64220669	.	+	.	gene_id "ENSG00000149781.12"; transcript_id "ENCODEHT000436102"; gene_type "protein_coding"; gene_status "KNOWN"; gene_name "FERMT3"; transcript_status "NOVEL"; transcript_name "ENCODEHT000436102"; exon_number "3"; exon_id "ENSE00000992451.1"; talon_gene "32117"; talon_transcript "436102"; talon_exon "519740"; ccdsid "CCDS8060.1"; exon_status "KNOWN"; level "2"; protein_id "ENSP00000279227.5"; source "HAVANA"; tag "CCDS";
chr11	HAVANA	exon	64221016	64221140	.	+	.	gene_id "ENSG00000149781.12"; transcript_id "ENCODEHT000436102"; gene_type "protein_coding"; gene_status "KNOWN"; gene_name "FERMT3"; transcript_status "NOVEL"; transcript_name "ENCODEHT000436102"; exon_number "4"; exon_id "ENSE00000992452.1"; talon_gene "32117"; talon_transcript "436102"; talon_exon "519742"; ccdsid "CCDS8060.1"; exon_status "KNOWN"; level "2"; protein_id "ENSP00000279227.5"; source "HAVANA"; tag "CCDS";
chr11	HAVANA	exon	64223048	64223189	.	+	.	gene_id "ENSG00000149781.12"; transcript_id "ENCODEHT000436102"; gene_type "protein_coding"; gene_status "KNOWN"; gene_name "FERMT3"; transcript_status "NOVEL"; transcript_name "ENCODEHT000436102"; exon_number "5"; exon_id "ENSE00000992453.1"; talon_gene "32117"; talon_transcript "436102"; talon_exon "519744"; ccdsid "CCDS8060.1"; exon_status "KNOWN"; level "2"; protein_id "ENSP00000279227.5"; source "HAVANA"; tag "CCDS";
chr11	HAVANA	exon	64223313	64223848	.	+	.	gene_id "ENSG00000149781.12"; transcript_id "ENCODEHT000436102"; gene_type "protein_coding"; gene_status "KNOWN"; gene_name "FERMT3"; transcript_status "NOVEL"; transcript_name "ENCODEHT000436102"; exon_number "6"; exon_id "ENSE00002205918.1"; talon_gene "32117"; talon_transcript "436102"; talon_exon "519763"; exon_status "KNOWN"; level "1"; protein_id "ENSP00000440209.1"; source "HAVANA"; tag "exp_conf";
chr11	TALON	transcript	64220220	64223848	.	+	.	gene_id "ENSG00000149781.12"; transcript_id "ENCODEHT000436108"; gene_name "FERMT3"; gene_status "KNOWN"; gene_type "protein_coding"; transcript_status "NOVEL"; transcript_name "ENCODEHT000436108"; talon_gene "32117"; talon_transcript "436108"; ISM-suffix_to_IDs "110679,110680,435731,435735,435761,435828,435838,435845,435851,435859,435889,435907,435942,435972,436004,436020,436035,436037,436039,436040,436041,436044,436045,436046,436048,436049,436050,436052,436061,436063,436064,436070,436073,436074,436075,436079,436084,436086,436088,436090,436092,436095,436101,436102"; ISM-suffix_transcript "TRUE"; ISM_to_IDs "110679,110680,435731,435735,435761,435828,435838,435845,435851,435859,435889,435907,435942,435972,436004,436020,436035,436037,436039,436040,436041,436044,436045,436046,436048,436049,436050,436052,436061,436063,436064,436070,436073,436074,436075,436079,436084,436086,436088,436090,436092,436095,436101,436102"; ISM_transcript "TRUE";
chr11	HAVANA	exon	64220220	64220326	.	+	.	gene_id "ENSG00000149781.12"; transcript_id "ENCODEHT000436108"; gene_type "protein_coding"; gene_status "KNOWN"; gene_name "FERMT3"; transcript_status "NOVEL"; transcript_name "ENCODEHT000436108"; exon_number "1"; exon_id "ENSE00001316408.1"; talon_gene "32117"; talon_transcript "436108"; talon_exon "519738"; ccdsid "CCDS8060.1"; exon_status "KNOWN"; level "2"; protein_id "ENSP00000279227.5"; source "HAVANA"; tag "CCDS";
chr11	HAVANA	exon	64220436	64220669	.	+	.	gene_id "ENSG00000149781.12"; transcript_id "ENCODEHT000436108"; gene_type "protein_coding"; gene_status "KNOWN"; gene_name "FERMT3"; transcript_status "NOVEL"; transcript_name "ENCODEHT000436108"; exon_number "2"; exon_id "ENSE00000992451.1"; talon_gene "32117"; talon_transcript "436108"; talon_exon "519740"; ccdsid "CCDS8060.1"; exon_status "KNOWN"; level "2"; protein_id "ENSP00000279227.5"; source "HAVANA"; tag "CCDS";
chr11	HAVANA	exon	64221016	64221140	.	+	.	gene_id "ENSG00000149781.12"; transcript_id "ENCODEHT000436108"; gene_type "protein_coding"; gene_status "KNOWN"; gene_name "FERMT3"; transcript_status "NOVEL"; transcript_name "ENCODEHT000436108"; exon_number "3"; exon_id "ENSE00000992452.1"; talon_gene "32117"; talon_transcript "436108"; talon_exon "519742"; ccdsid "CCDS8060.1"; exon_status "KNOWN"; level "2"; protein_id "ENSP00000279227.5"; source "HAVANA"; tag "CCDS";
chr11	HAVANA	exon	64223048	64223189	.	+	.	gene_id "ENSG00000149781.12"; transcript_id "ENCODEHT000436108"; gene_type "protein_coding"; gene_status "KNOWN"; gene_name "FERMT3"; transcript_status "NOVEL"; transcript_name "ENCODEHT000436108"; exon_number "4"; exon_id "ENSE00000992453.1"; talon_gene "32117"; talon_transcript "436108"; talon_exon "519744"; ccdsid "CCDS8060.1"; exon_status "KNOWN"; level "2"; protein_id "ENSP00000279227.5"; source "HAVANA"; tag "CCDS";
chr11	HAVANA	exon	64223313	64223848	.	+	.	gene_id "ENSG00000149781.12"; transcript_id "ENCODEHT000436108"; gene_type "protein_coding"; gene_status "KNOWN"; gene_name "FERMT3"; transcript_status "NOVEL"; transcript_name "ENCODEHT000436108"; exon_number "5"; exon_id "ENSE00002205918.1"; talon_gene "32117"; talon_transcript "436108"; talon_exon "519763"; exon_status "KNOWN"; level "1"; protein_id "ENSP00000440209.1"; source "HAVANA"; tag "exp_conf";
chr11	HAVANA	transcript	64220437	64223848	.	+	.	gene_id "ENSG00000149781.12"; transcript_id "ENST00000545896.1"; gene_name "FERMT3"; gene_status "KNOWN"; gene_type "protein_coding"; transcript_type "protein_coding"; transcript_status "KNOWN"; transcript_name "FERMT3-208"; talon_gene "32117"; talon_transcript "110685"; havana_transcript "OTTHUMT00000396300.1"; level "1"; protein_id "ENSP00000440209.1"; source "HAVANA"; tag "exp_conf"; transcript_support_level "5";
chr11	HAVANA	exon	64220437	64220669	.	+	.	gene_id "ENSG00000149781.12"; transcript_id "ENST00000545896.1"; gene_type "protein_coding"; gene_status "KNOWN"; gene_name "FERMT3"; transcript_type "protein_coding"; transcript_status "KNOWN"; transcript_name "FERMT3-208"; exon_number "1"; exon_id "ENSE00002223819.1"; talon_gene "32117"; talon_transcript "110685"; talon_exon "519761"; exon_status "KNOWN"; level "1"; protein_id "ENSP00000440209.1"; source "HAVANA"; tag "exp_conf";
chr11	HAVANA	exon	64223048	64223189	.	+	.	gene_id "ENSG00000149781.12"; transcript_id "ENST00000545896.1"; gene_type "protein_coding"; gene_status "KNOWN"; gene_name "FERMT3"; transcript_type "protein_coding"; transcript_status "KNOWN"; transcript_name "FERMT3-208"; exon_number "2"; exon_id "ENSE00000992453.1"; talon_gene "32117"; talon_transcript "110685"; talon_exon "519744"; ccdsid "CCDS8060.1"; exon_status "KNOWN"; level "2"; protein_id "ENSP00000279227.5"; source "HAVANA"; tag "CCDS";
chr11	HAVANA	exon	64223313	64223848	.	+	.	gene_id "ENSG00000149781.12"; transcript_id "ENST00000545896.1"; gene_type "protein_coding"; gene_status "KNOWN"; gene_name "FERMT3"; transcript_type "protein_coding"; transcript_status "KNOWN"; transcript_name "FERMT3-208"; exon_number "3"; exon_id "ENSE00002205918.1"; talon_gene "32117"; talon_transcript "110685"; talon_exon "519763"; exon_status "KNOWN"; level "1"; protein_id "ENSP00000440209.1"; source "HAVANA"; tag "exp_conf";
chr11	TALON	transcript	64220437	64223882	.	+	.	gene_id "ENSG00000149781.12"; transcript_id "ENCODEHT000436112"; gene_name "FERMT3"; gene_status "KNOWN"; gene_type "protein_coding"; transcript_status "NOVEL"; transcript_name "ENCODEHT000436112"; talon_gene "32117"; talon_transcript "436112"; ISM-suffix_to_IDs "110679,110680,435731,435735,435761,435828,435838,435845,435851,435859,435880,435889,435907,435913,435942,435972,436004,436007,436020,436035,436036,436037,436039,436040,436041,436044,436045,436046,436048,436049,436050,436052,436061,436063,436064,436070,436073,436074,436075,436079,436083,436084,436086,436088,436090,436092,436095,436101,436102,436106,436108"; ISM-suffix_transcript "TRUE"; ISM_to_IDs "110679,110680,435731,435735,435761,435828,435838,435845,435851,435859,435880,435889,435907,435913,435942,435972,436004,436007,436020,436035,436036,436037,436039,436040,436041,436044,436045,436046,436048,436049,436050,436052,436061,436063,436064,436070,436073,436074,436075,436079,436083,436084,436086,436088,436090,436092,436095,436101,436102,436106,436108"; ISM_transcript "TRUE";
chr11	HAVANA	exon	64220437	64220669	.	+	.	gene_id "ENSG00000149781.12"; transcript_id "ENCODEHT000436112"; gene_type "protein_coding"; gene_status "KNOWN"; gene_name "FERMT3"; transcript_status "NOVEL"; transcript_name "ENCODEHT000436112"; exon_number "1"; exon_id "ENSE00002223819.1"; talon_gene "32117"; talon_transcript "436112"; talon_exon "519761"; exon_status "KNOWN"; level "1"; protein_id "ENSP00000440209.1"; source "HAVANA"; tag "exp_conf";
chr11	HAVANA	exon	64221016	64221140	.	+	.	gene_id "ENSG00000149781.12"; transcript_id "ENCODEHT000436112"; gene_type "protein_coding"; gene_status "KNOWN"; gene_name "FERMT3"; transcript_status "NOVEL"; transcript_name "ENCODEHT000436112"; exon_number "2"; exon_id "ENSE00000992452.1"; talon_gene "32117"; talon_transcript "436112"; talon_exon "519742"; ccdsid "CCDS8060.1"; exon_status "KNOWN"; level "2"; protein_id "ENSP00000279227.5"; source "HAVANA"; tag "CCDS";
chr11	HAVANA	exon	64223048	64223189	.	+	.	gene_id "ENSG00000149781.12"; transcript_id "ENCODEHT000436112"; gene_type "protein_coding"; gene_status "KNOWN"; gene_name "FERMT3"; transcript_status "NOVEL"; transcript_name "ENCODEHT000436112"; exon_number "3"; exon_id "ENSE00000992453.1"; talon_gene "32117"; talon_transcript "436112"; talon_exon "519744"; ccdsid "CCDS8060.1"; exon_status "KNOWN"; level "2"; protein_id "ENSP00000279227.5"; source "HAVANA"; tag "CCDS";
chr11	HAVANA	exon	64223313	64223882	.	+	.	gene_id "ENSG00000149781.12"; transcript_id "ENCODEHT000436112"; gene_type "protein_coding"; gene_status "KNOWN"; gene_name "FERMT3"; transcript_status "NOVEL"; transcript_name "ENCODEHT000436112"; exon_number "4"; exon_id "ENSE00001389860.3"; talon_gene "32117"; talon_transcript "436112"; talon_exon "519746"; ccdsid "CCDS8060.1"; exon_status "KNOWN"; level "2"; protein_id "ENSP00000279227.5"; source "HAVANA"; tag "CCDS";
chr11	TALON	transcript	64220437	64223848	.	+	.	gene_id "ENSG00000149781.12"; transcript_id "ENCODEHT000436115"; gene_name "FERMT3"; gene_status "KNOWN"; gene_type "protein_coding"; transcript_status "NOVEL"; transcript_name "ENCODEHT000436115"; talon_gene "32117"; talon_transcript "436115"; ISM-suffix_to_IDs "110679,110680,435731,435735,435761,435828,435838,435845,435851,435859,435874,435880,435889,435907,435913,435926,435942,435972,436004,436007,436020,436035,436036,436037,436039,436040,436041,436044,436045,436046,436048,436049,436050,436052,436061,436063,436064,436070,436073,436074,436075,436079,436083,436084,436086,436088,436090,436092,436095,436101,436102,436106,436108,436112,436113,436114"; ISM-suffix_transcript "TRUE"; ISM_to_IDs "110679,110680,435731,435735,435761,435828,435838,435845,435851,435859,435874,435880,435889,435907,435913,435926,435942,435972,436004,436007,436020,436035,436036,436037,436039,436040,436041,436044,436045,436046,436048,436049,436050,436052,436061,436063,436064,436070,436073,436074,436075,436079,436083,436084,436086,436088,436090,436092,436095,436101,436102,436106,436108,436112,436113,436114"; ISM_transcript "TRUE";
chr11	TALON	exon	64220437	64221140	.	+	.	gene_id "ENSG00000149781.12"; transcript_id "ENCODEHT000436115"; gene_type "protein_coding"; gene_status "KNOWN"; gene_name "FERMT3"; transcript_status "NOVEL"; transcript_name "ENCODEHT000436115"; exon_number "1"; exon_id "1204788"; talon_gene "32117"; talon_transcript "436115"; talon_exon "1204788"; exon_status "NOVEL";
chr11	HAVANA	exon	64223048	64223189	.	+	.	gene_id "ENSG00000149781.12"; transcript_id "ENCODEHT000436115"; gene_type "protein_coding"; gene_status "KNOWN"; gene_name "FERMT3"; transcript_status "NOVEL"; transcript_name "ENCODEHT000436115"; exon_number "2"; exon_id "ENSE00000992453.1"; talon_gene "32117"; talon_transcript "436115"; talon_exon "519744"; ccdsid "CCDS8060.1"; exon_status "KNOWN"; level "2"; protein_id "ENSP00000279227.5"; source "HAVANA"; tag "CCDS";
chr11	HAVANA	exon	64223313	64223848	.	+	.	gene_id "ENSG00000149781.12"; transcript_id "ENCODEHT000436115"; gene_type "protein_coding"; gene_status "KNOWN"; gene_name "FERMT3"; transcript_status "NOVEL"; transcript_name "ENCODEHT000436115"; exon_number "3"; exon_id "ENSE00002205918.1"; talon_gene "32117"; talon_transcript "436115"; talon_exon "519763"; exon_status "KNOWN"; level "1"; protein_id "ENSP00000440209.1"; source "HAVANA"; tag "exp_conf";
chr11	TALON	transcript	64223048	64223882	.	+	.	gene_id "ENSG00000149781.12"; transcript_id "ENCODEHT000436129"; gene_name "FERMT3"; gene_status "KNOWN"; gene_type "protein_coding"; transcript_status "NOVEL"; transcript_name "ENCODEHT000436129"; talon_gene "32117"; talon_transcript "436129"; ISM-suffix_to_IDs "110679,110680,110685,435731,435735,435761,435828,435838,435845,435847,435851,435859,435874,435880,435885,435889,435907,435913,435926,435942,435972,436004,436007,436020,436035,436036,436037,436039,436040,436041,436044,436045,436046,436048,436049,436050,436052,436061,436063,436064,436069,436070,436073,436074,436075,436079,436083,436084,436086,436088,436090,436092,436095,436101,436102,436106,436108,436112,436113,436114,436115"; ISM-suffix_transcript "TRUE"; ISM_to_IDs "110679,110680,110685,435731,435735,435761,435828,435838,435845,435847,435851,435859,435874,435880,435885,435889,435907,435913,435926,435942,435972,436004,436007,436020,436035,436036,436037,436039,436040,436041,436044,436045,436046,436048,436049,436050,436052,436061,436063,436064,436069,436070,436073,436074,436075,436079,436083,436084,436086,436088,436090,436092,436095,436101,436102,436106,436108,436112,436113,436114,436115"; ISM_transcript "TRUE";
chr11	HAVANA	exon	64223048	64223189	.	+	.	gene_id "ENSG00000149781.12"; transcript_id "ENCODEHT000436129"; gene_type "protein_coding"; gene_status "KNOWN"; gene_name "FERMT3"; transcript_status "NOVEL"; transcript_name "ENCODEHT000436129"; exon_number "1"; exon_id "ENSE00000992453.1"; talon_gene "32117"; talon_transcript "436129"; talon_exon "519744"; ccdsid "CCDS8060.1"; exon_status "KNOWN"; level "2"; protein_id "ENSP00000279227.5"; source "HAVANA"; tag "CCDS";
chr11	HAVANA	exon	64223313	64223882	.	+	.	gene_id "ENSG00000149781.12"; transcript_id "ENCODEHT000436129"; gene_type "protein_coding"; gene_status "KNOWN"; gene_name "FERMT3"; transcript_status "NOVEL"; transcript_name "ENCODEHT000436129"; exon_number "2"; exon_id "ENSE00001389860.3"; talon_gene "32117"; talon_transcript "436129"; talon_exon "519746"; ccdsid "CCDS8060.1"; exon_status "KNOWN"; level "2"; protein_id "ENSP00000279227.5"; source "HAVANA"; tag "CCDS";
chr11	TALON	transcript	64223313	64223848	.	+	.	gene_id "ENSG00000149781.12"; transcript_id "ENCODEHT000436142"; gene_name "FERMT3"; gene_status "KNOWN"; gene_type "protein_coding"; transcript_status "NOVEL"; transcript_name "ENCODEHT000436142"; talon_gene "32117"; talon_transcript "436142"; ISM_to_IDs "110685,435731,435761,435845,435847,435859,435874,435889,435907,436007,436020,436035,436039,436040,436041,436046,436049,436050,436052,436061,436063,436073,436074,436079,436083,436084,436088,436092,436095,436101,436102,436106,436108,436113,436115"; ISM_transcript "TRUE";
chr11	HAVANA	exon	64223313	64223848	.	+	.	gene_id "ENSG00000149781.12"; transcript_id "ENCODEHT000436142"; gene_type "protein_coding"; gene_status "KNOWN"; gene_name "FERMT3"; transcript_status "NOVEL"; transcript_name "ENCODEHT000436142"; exon_number "1"; exon_id "ENSE00002205918.1"; talon_gene "32117"; talon_transcript "436142"; talon_exon "519763"; exon_status "KNOWN"; level "1"; protein_id "ENSP00000440209.1"; source "HAVANA"; tag "exp_conf";
chr11	HAVANA	gene	64223799	64225870	.	-	.	gene_id "ENSG00000149743.13"; gene_name "TRPT1"; gene_status "KNOWN"; gene_type "protein_coding"; talon_gene "32118"; havana_gene "OTTHUMG00000167844.6"; level "2";
chr11	HAVANA	transcript	64223799	64226150	.	-	.	gene_id "ENSG00000149743.13"; transcript_id "ENST00000394547.7"; gene_name "TRPT1"; gene_status "KNOWN"; gene_type "protein_coding"; transcript_type "protein_coding"; transcript_status "KNOWN"; transcript_name "TRPT1-203"; talon_gene "32118"; talon_transcript "110687"; ccdsid "CCDS44639.1"; havana_transcript "OTTHUMT00000396574.1"; level "2"; protein_id "ENSP00000378051.3"; source "HAVANA"; tag "CCDS"; transcript_support_level "1";
chr11	HAVANA	exon	64226050	64226150	.	-	.	gene_id "ENSG00000149743.13"; transcript_id "ENST00000394547.7"; gene_type "protein_coding"; gene_status "KNOWN"; gene_name "TRPT1"; transcript_type "protein_coding"; transcript_status "KNOWN"; transcript_name "TRPT1-203"; exon_number "1"; exon_id "ENSE00001518786.1"; talon_gene "32118"; talon_transcript "110687"; talon_exon "519766"; ccdsid "CCDS44639.1"; exon_status "KNOWN"; level "2"; protein_id "ENSP00000378051.3"; source "HAVANA"; tag "CCDS";
chr11	ENSEMBL	exon	64225499	64225580	.	-	.	gene_id "ENSG00000149743.13"; transcript_id "ENST00000394547.7"; gene_type "protein_coding"; gene_status "KNOWN"; gene_name "TRPT1"; transcript_type "protein_coding"; transcript_status "KNOWN"; transcript_name "TRPT1-203"; exon_number "2"; exon_id "ENSE00003547744.1"; talon_gene "32118"; talon_transcript "110687"; talon_exon "519768"; ccdsid "CCDS53653.1"; exon_status "KNOWN"; level "3"; protein_id "ENSP00000438683.1"; source "ENSEMBL"; tag "CCDS";
chr11	ENSEMBL	exon	64224801	64224970	.	-	.	gene_id "ENSG00000149743.13"; transcript_id "ENST00000394547.7"; gene_type "protein_coding"; gene_status "KNOWN"; gene_name "TRPT1"; transcript_type "protein_coding"; transcript_status "KNOWN"; transcript_name "TRPT1-203"; exon_number "3"; exon_id "ENSE00003686043.1"; talon_gene "32118"; talon_transcript "110687"; talon_exon "519770"; ccdsid "CCDS53653.1"; exon_status "KNOWN"; level "3"; protein_id "ENSP00000438683.1"; source "ENSEMBL"; tag "CCDS";
chr11	ENSEMBL	exon	64224543	64224717	.	-	.	gene_id "ENSG00000149743.13"; transcript_id "ENST00000394547.7"; gene_type "protein_coding"; gene_status "KNOWN"; gene_name "TRPT1"; transcript_type "protein_coding"; transcript_status "KNOWN"; transcript_name "TRPT1-203"; exon_number "4"; exon_id "ENSE00000992267.1"; talon_gene "32118"; talon_transcript "110687"; talon_exon "519772"; ccdsid "CCDS53653.1"; exon_status "KNOWN"; level "3"; protein_id "ENSP00000438683.1"; source "ENSEMBL"; tag "CCDS";
chr11	ENSEMBL	exon	64224285	64224341	.	-	.	gene_id "ENSG00000149743.13"; transcript_id "ENST00000394547.7"; gene_type "protein_coding"; gene_status "KNOWN"; gene_name "TRPT1"; transcript_type "protein_coding"; transcript_status "KNOWN"; transcript_name "TRPT1-203"; exon_number "5"; exon_id "ENSE00000992268.1"; talon_gene "32118"; talon_transcript "110687"; talon_exon "519774"; ccdsid "CCDS53653.1"; exon_status "KNOWN"; level "3"; protein_id "ENSP00000438683.1"; source "ENSEMBL"; tag "CCDS";
chr11	ENSEMBL	exon	64224100	64224210	.	-	.	gene_id "ENSG00000149743.13"; transcript_id "ENST00000394547.7"; gene_type "protein_coding"; gene_status "KNOWN"; gene_name "TRPT1"; transcript_type "protein_coding"; transcript_status "KNOWN"; transcript_name "TRPT1-203"; exon_number "6"; exon_id "ENSE00003637626.1"; talon_gene "32118"; talon_transcript "110687"; talon_exon "519776"; ccdsid "CCDS53652.1"; exon_status "KNOWN"; level "3"; protein_id "ENSP00000378050.2"; source "ENSEMBL"; tag "CCDS";
chr11	HAVANA	exon	64223799	64223967	.	-	.	gene_id "ENSG00000149743.13"; transcript_id "ENST00000394547.7"; gene_type "protein_coding"; gene_status "KNOWN"; gene_name "TRPT1"; transcript_type "protein_coding"; transcript_status "KNOWN"; transcript_name "TRPT1-203"; exon_number "7"; exon_id "ENSE00002223255.1"; talon_gene "32118"; talon_transcript "110687"; talon_exon "519778"; ccdsid "CCDS44639.1"; exon_status "KNOWN"; level "2"; protein_id "ENSP00000378051.3"; source "HAVANA"; tag "CCDS";
chr11	ENSEMBL	transcript	64223800	64226254	.	-	.	gene_id "ENSG00000149743.13"; transcript_id "ENST00000394546.6"; gene_name "TRPT1"; gene_status "KNOWN"; gene_type "protein_coding"; transcript_type "protein_coding"; transcript_status "KNOWN"; transcript_name "TRPT1-202"; talon_gene "32118"; talon_transcript "110689"; ccdsid "CCDS53652.1"; level "3"; protein_id "ENSP00000378050.2"; source "ENSEMBL"; tag "CCDS"; transcript_support_level "5";
chr11	ENSEMBL	exon	64226050	64226254	.	-	.	gene_id "ENSG00000149743.13"; transcript_id "ENST00000394546.6"; gene_type "protein_coding"; gene_status "KNOWN"; gene_name "TRPT1"; transcript_type "protein_coding"; transcript_status "KNOWN"; transcript_name "TRPT1-202"; exon_number "1"; exon_id "ENSE00002225506.1"; talon_gene "32118"; talon_transcript "110689"; talon_exon "519779"; ccdsid "CCDS53653.1"; exon_status "KNOWN"; level "3"; protein_id "ENSP00000438683.1"; source "ENSEMBL"; tag "CCDS";
chr11	HAVANA	exon	64225786	64225869	.	-	.	gene_id "ENSG00000149743.13"; transcript_id "ENST00000394546.6"; gene_type "protein_coding"; gene_status "KNOWN"; gene_name "TRPT1"; transcript_type "protein_coding"; transcript_status "KNOWN"; transcript_name "TRPT1-202"; exon_number "2"; exon_id "ENSE00003584788.1"; talon_gene "32118"; talon_transcript "110689"; talon_exon "519781"; ccdsid "CCDS31595.1"; exon_status "KNOWN"; level "2"; protein_id "ENSP00000314073.6"; source "HAVANA"; tag "CCDS";
chr11	ENSEMBL	exon	64225499	64225580	.	-	.	gene_id "ENSG00000149743.13"; transcript_id "ENST00000394546.6"; gene_type "protein_coding"; gene_status "KNOWN"; gene_name "TRPT1"; transcript_type "protein_coding"; transcript_status "KNOWN"; transcript_name "TRPT1-202"; exon_number "3"; exon_id "ENSE00003547744.1"; talon_gene "32118"; talon_transcript "110689"; talon_exon "519768"; ccdsid "CCDS53653.1"; exon_status "KNOWN"; level "3"; protein_id "ENSP00000438683.1"; source "ENSEMBL"; tag "CCDS";
chr11	HAVANA	exon	64224795	64224970	.	-	.	gene_id "ENSG00000149743.13"; transcript_id "ENST00000394546.6"; gene_type "protein_coding"; gene_status "KNOWN"; gene_name "TRPT1"; transcript_type "protein_coding"; transcript_status "KNOWN"; transcript_name "TRPT1-202"; exon_number "4"; exon_id "ENSE00002216564.1"; talon_gene "32118"; talon_transcript "110689"; talon_exon "519785"; ccdsid "CCDS53652.1"; exon_status "KNOWN"; level "2"; protein_id "ENSP00000442066.1"; source "HAVANA"; tag "cds_end_NF";
chr11	ENSEMBL	exon	64224543	64224717	.	-	.	gene_id "ENSG00000149743.13"; transcript_id "ENST00000394546.6"; gene_type "protein_coding"; gene_status "KNOWN"; gene_name "TRPT1"; transcript_type "protein_coding"; transcript_status "KNOWN"; transcript_name "TRPT1-202"; exon_number "5"; exon_id "ENSE00000992267.1"; talon_gene "32118"; talon_transcript "110689"; talon_exon "519772"; ccdsid "CCDS53653.1"; exon_status "KNOWN"; level "3"; protein_id "ENSP00000438683.1"; source "ENSEMBL"; tag "CCDS";
chr11	ENSEMBL	exon	64224285	64224341	.	-	.	gene_id "ENSG00000149743.13"; transcript_id "ENST00000394546.6"; gene_type "protein_coding"; gene_status "KNOWN"; gene_name "TRPT1"; transcript_type "protein_coding"; transcript_status "KNOWN"; transcript_name "TRPT1-202"; exon_number "6"; exon_id "ENSE00000992268.1"; talon_gene "32118"; talon_transcript "110689"; talon_exon "519774"; ccdsid "CCDS53653.1"; exon_status "KNOWN"; level "3"; protein_id "ENSP00000438683.1"; source "ENSEMBL"; tag "CCDS";
chr11	ENSEMBL	exon	64224100	64224210	.	-	.	gene_id "ENSG00000149743.13"; transcript_id "ENST00000394546.6"; gene_type "protein_coding"; gene_status "KNOWN"; gene_name "TRPT1"; transcript_type "protein_coding"; transcript_status "KNOWN"; transcript_name "TRPT1-202"; exon_number "7"; exon_id "ENSE00003637626.1"; talon_gene "32118"; talon_transcript "110689"; talon_exon "519776"; ccdsid "CCDS53652.1"; exon_status "KNOWN"; level "3"; protein_id "ENSP00000378050.2"; source "ENSEMBL"; tag "CCDS";
chr11	ENSEMBL	exon	64223800	64223967	.	-	.	gene_id "ENSG00000149743.13"; transcript_id "ENST00000394546.6"; gene_type "protein_coding"; gene_status "KNOWN"; gene_name "TRPT1"; transcript_type "protein_coding"; transcript_status "KNOWN"; transcript_name "TRPT1-202"; exon_number "8"; exon_id "ENSE00001518779.1"; talon_gene "32118"; talon_transcript "110689"; talon_exon "519784"; ccdsid "CCDS53653.1"; exon_status "KNOWN"; level "3"; protein_id "ENSP00000438683.1"; source "ENSEMBL"; tag "CCDS";
chr11	HAVANA	transcript	64223842	64224669	.	-	.	gene_id "ENSG00000149743.13"; transcript_id "ENST00000541928.1"; gene_name "TRPT1"; gene_status "KNOWN"; gene_type "protein_coding"; transcript_type "retained_intron"; transcript_status "KNOWN"; transcript_name "TRPT1-211"; talon_gene "32118"; talon_transcript "110695"; havana_transcript "OTTHUMT00000396578.1"; level "2"; source "HAVANA"; transcript_support_level "3";
chr11	HAVANA	exon	64224543	64224669	.	-	.	gene_id "ENSG00000149743.13"; transcript_id "ENST00000541928.1"; gene_type "protein_coding"; gene_status "KNOWN"; gene_name "TRPT1"; transcript_type "retained_intron"; transcript_status "KNOWN"; transcript_name "TRPT1-211"; exon_number "1"; exon_id "ENSE00002207420.1"; talon_gene "32118"; talon_transcript "110695"; talon_exon "519803"; exon_status "KNOWN"; level "2"; source "HAVANA";
chr11	HAVANA	exon	64224100	64224341	.	-	.	gene_id "ENSG00000149743.13"; transcript_id "ENST00000541928.1"; gene_type "protein_coding"; gene_status "KNOWN"; gene_name "TRPT1"; transcript_type "retained_intron"; transcript_status "KNOWN"; transcript_name "TRPT1-211"; exon_number "2"; exon_id "ENSE00002255238.1"; talon_gene "32118"; talon_transcript "110695"; talon_exon "519804"; exon_status "KNOWN"; level "2"; source "HAVANA";
chr11	HAVANA	exon	64223842	64223967	.	-	.	gene_id "ENSG00000149743.13"; transcript_id "ENST00000541928.1"; gene_type "protein_coding"; gene_status "KNOWN"; gene_name "TRPT1"; transcript_type "retained_intron"; transcript_status "KNOWN"; transcript_name "TRPT1-211"; exon_number "3"; exon_id "ENSE00002225720.1"; talon_gene "32118"; talon_transcript "110695"; talon_exon "519805"; exon_status "KNOWN"; level "2"; source "HAVANA";
chr11	HAVANA	transcript	64223845	64226209	.	-	.	gene_id "ENSG00000149743.13"; transcript_id "ENST00000317459.10"; gene_name "TRPT1"; gene_status "KNOWN"; gene_type "protein_coding"; transcript_type "protein_coding"; transcript_status "KNOWN"; transcript_name "TRPT1-201"; talon_gene "32118"; talon_transcript "110696"; ccdsid "CCDS31595.1"; havana_transcript "OTTHUMT00000396579.1"; level "2"; protein_id "ENSP00000314073.6"; source "HAVANA"; tag "CCDS"; transcript_support_level "1";
chr11	HAVANA	exon	64226050	64226209	.	-	.	gene_id "ENSG00000149743.13"; transcript_id "ENST00000317459.10"; gene_type "protein_coding"; gene_status "KNOWN"; gene_name "TRPT1"; transcript_type "protein_coding"; transcript_status "KNOWN"; transcript_name "TRPT1-201"; exon_number "1"; exon_id "ENSE00001297860.6"; talon_gene "32118"; talon_transcript "110696"; talon_exon "519806"; ccdsid "CCDS31595.1"; exon_status "KNOWN"; level "2"; protein_id "ENSP00000314073.6"; source "HAVANA"; tag "CCDS";
chr11	HAVANA	exon	64225786	64225869	.	-	.	gene_id "ENSG00000149743.13"; transcript_id "ENST00000317459.10"; gene_type "protein_coding"; gene_status "KNOWN"; gene_name "TRPT1"; transcript_type "protein_coding"; transcript_status "KNOWN"; transcript_name "TRPT1-201"; exon_number "2"; exon_id "ENSE00003584788.1"; talon_gene "32118"; talon_transcript "110696"; talon_exon "519781"; ccdsid "CCDS31595.1"; exon_status "KNOWN"; level "2"; protein_id "ENSP00000314073.6"; source "HAVANA"; tag "CCDS";
chr11	ENSEMBL	exon	64225499	64225580	.	-	.	gene_id "ENSG00000149743.13"; transcript_id "ENST00000317459.10"; gene_type "protein_coding"; gene_status "KNOWN"; gene_name "TRPT1"; transcript_type "protein_coding"; transcript_status "KNOWN"; transcript_name "TRPT1-201"; exon_number "3"; exon_id "ENSE00003547744.1"; talon_gene "32118"; talon_transcript "110696"; talon_exon "519768"; ccdsid "CCDS53653.1"; exon_status "KNOWN"; level "3"; protein_id "ENSP00000438683.1"; source "ENSEMBL"; tag "CCDS";
chr11	ENSEMBL	exon	64224801	64224970	.	-	.	gene_id "ENSG00000149743.13"; transcript_id "ENST00000317459.10"; gene_type "protein_coding"; gene_status "KNOWN"; gene_name "TRPT1"; transcript_type "protein_coding"; transcript_status "KNOWN"; transcript_name "TRPT1-201"; exon_number "4"; exon_id "ENSE00003686043.1"; talon_gene "32118"; talon_transcript "110696"; talon_exon "519770"; ccdsid "CCDS53653.1"; exon_status "KNOWN"; level "3"; protein_id "ENSP00000438683.1"; source "ENSEMBL"; tag "CCDS";
chr11	ENSEMBL	exon	64224543	64224717	.	-	.	gene_id "ENSG00000149743.13"; transcript_id "ENST00000317459.10"; gene_type "protein_coding"; gene_status "KNOWN"; gene_name "TRPT1"; transcript_type "protein_coding"; transcript_status "KNOWN"; transcript_name "TRPT1-201"; exon_number "5"; exon_id "ENSE00000992267.1"; talon_gene "32118"; talon_transcript "110696"; talon_exon "519772"; ccdsid "CCDS53653.1"; exon_status "KNOWN"; level "3"; protein_id "ENSP00000438683.1"; source "ENSEMBL"; tag "CCDS";
chr11	ENSEMBL	exon	64224285	64224341	.	-	.	gene_id "ENSG00000149743.13"; transcript_id "ENST00000317459.10"; gene_type "protein_coding"; gene_status "KNOWN"; gene_name "TRPT1"; transcript_type "protein_coding"; transcript_status "KNOWN"; transcript_name "TRPT1-201"; exon_number "6"; exon_id "ENSE00000992268.1"; talon_gene "32118"; talon_transcript "110696"; talon_exon "519774"; ccdsid "CCDS53653.1"; exon_status "KNOWN"; level "3"; protein_id "ENSP00000438683.1"; source "ENSEMBL"; tag "CCDS";
chr11	ENSEMBL	exon	64224100	64224210	.	-	.	gene_id "ENSG00000149743.13"; transcript_id "ENST00000317459.10"; gene_type "protein_coding"; gene_status "KNOWN"; gene_name "TRPT1"; transcript_type "protein_coding"; transcript_status "KNOWN"; transcript_name "TRPT1-201"; exon_number "7"; exon_id "ENSE00003637626.1"; talon_gene "32118"; talon_transcript "110696"; talon_exon "519776"; ccdsid "CCDS53652.1"; exon_status "KNOWN"; level "3"; protein_id "ENSP00000378050.2"; source "ENSEMBL"; tag "CCDS";
chr11	HAVANA	exon	64223845	64223967	.	-	.	gene_id "ENSG00000149743.13"; transcript_id "ENST00000317459.10"; gene_type "protein_coding"; gene_status "KNOWN"; gene_name "TRPT1"; transcript_type "protein_coding"; transcript_status "KNOWN"; transcript_name "TRPT1-201"; exon_number "8"; exon_id "ENSE00001196076.7"; talon_gene "32118"; talon_transcript "110696"; talon_exon "519807"; ccdsid "CCDS31595.1"; exon_status "KNOWN"; level "2"; protein_id "ENSP00000314073.6"; source "HAVANA"; tag "CCDS";
chr11	HAVANA	transcript	64223853	64225870	.	-	.	gene_id "ENSG00000149743.13"; transcript_id "ENST00000546089.5"; gene_name "TRPT1"; gene_status "KNOWN"; gene_type "protein_coding"; transcript_type "protein_coding"; transcript_status "KNOWN"; transcript_name "TRPT1-215"; talon_gene "32118"; talon_transcript "110697"; ccdsid "CCDS81579.1"; havana_transcript "OTTHUMT00000397063.1"; level "2"; protein_id "ENSP00000437741.1"; source "HAVANA"; tag "CCDS"; transcript_support_level "3";
chr11	HAVANA	exon	64225786	64225870	.	-	.	gene_id "ENSG00000149743.13"; transcript_id "ENST00000546089.5"; gene_type "protein_coding"; gene_status "KNOWN"; gene_name "TRPT1"; transcript_type "protein_coding"; transcript_status "KNOWN"; transcript_name "TRPT1-215"; exon_number "1"; exon_id "ENSE00002296185.1"; talon_gene "32118"; talon_transcript "110697"; talon_exon "519808"; ccdsid "CCDS81579.1"; exon_status "KNOWN"; level "2"; protein_id "ENSP00000437741.1"; source "HAVANA"; tag "CCDS";
chr11	ENSEMBL	exon	64225499	64225580	.	-	.	gene_id "ENSG00000149743.13"; transcript_id "ENST00000546089.5"; gene_type "protein_coding"; gene_status "KNOWN"; gene_name "TRPT1"; transcript_type "protein_coding"; transcript_status "KNOWN"; transcript_name "TRPT1-215"; exon_number "2"; exon_id "ENSE00003547744.1"; talon_gene "32118"; talon_transcript "110697"; talon_exon "519768"; ccdsid "CCDS53653.1"; exon_status "KNOWN"; level "3"; protein_id "ENSP00000438683.1"; source "ENSEMBL"; tag "CCDS";
chr11	ENSEMBL	exon	64224801	64224970	.	-	.	gene_id "ENSG00000149743.13"; transcript_id "ENST00000546089.5"; gene_type "protein_coding"; gene_status "KNOWN"; gene_name "TRPT1"; transcript_type "protein_coding"; transcript_status "KNOWN"; transcript_name "TRPT1-215"; exon_number "3"; exon_id "ENSE00003686043.1"; talon_gene "32118"; talon_transcript "110697"; talon_exon "519770"; ccdsid "CCDS53653.1"; exon_status "KNOWN"; level "3"; protein_id "ENSP00000438683.1"; source "ENSEMBL"; tag "CCDS";
chr11	ENSEMBL	exon	64224543	64224717	.	-	.	gene_id "ENSG00000149743.13"; transcript_id "ENST00000546089.5"; gene_type "protein_coding"; gene_status "KNOWN"; gene_name "TRPT1"; transcript_type "protein_coding"; transcript_status "KNOWN"; transcript_name "TRPT1-215"; exon_number "4"; exon_id "ENSE00000992267.1"; talon_gene "32118"; talon_transcript "110697"; talon_exon "519772"; ccdsid "CCDS53653.1"; exon_status "KNOWN"; level "3"; protein_id "ENSP00000438683.1"; source "ENSEMBL"; tag "CCDS";
chr11	ENSEMBL	exon	64224285	64224341	.	-	.	gene_id "ENSG00000149743.13"; transcript_id "ENST00000546089.5"; gene_type "protein_coding"; gene_status "KNOWN"; gene_name "TRPT1"; transcript_type "protein_coding"; transcript_status "KNOWN"; transcript_name "TRPT1-215"; exon_number "5"; exon_id "ENSE00000992268.1"; talon_gene "32118"; talon_transcript "110697"; talon_exon "519774"; ccdsid "CCDS53653.1"; exon_status "KNOWN"; level "3"; protein_id "ENSP00000438683.1"; source "ENSEMBL"; tag "CCDS";
chr11	HAVANA	exon	64223853	64223967	.	-	.	gene_id "ENSG00000149743.13"; transcript_id "ENST00000546089.5"; gene_type "protein_coding"; gene_status "KNOWN"; gene_name "TRPT1"; transcript_type "protein_coding"; transcript_status "KNOWN"; transcript_name "TRPT1-215"; exon_number "6"; exon_id "ENSE00002281682.1"; talon_gene "32118"; talon_transcript "110697"; talon_exon "519809"; ccdsid "CCDS81579.1"; exon_status "KNOWN"; level "2"; protein_id "ENSP00000437741.1"; source "HAVANA"; tag "CCDS";
chr11	HAVANA	gene	64226275	64230015	.	+	.	gene_id "ENSG00000149761.8"; gene_name "NUDT22"; gene_status "KNOWN"; gene_type "protein_coding"; talon_gene "32119"; havana_gene "OTTHUMG00000167791.7"; level "1"; tag "overlapping_locus";
chr11	TALON	transcript	64226275	64230015	.	+	.	gene_id "ENSG00000149761.8"; transcript_id "ENCODEHT000436286"; gene_name "NUDT22"; gene_status "KNOWN"; gene_type "protein_coding"; transcript_status "NOVEL"; transcript_name "ENCODEHT000436286"; talon_gene "32119"; talon_transcript "436286"; ISM-suffix_to_IDs "110708,436260"; ISM-suffix_transcript "TRUE"; ISM_to_IDs "110708,436260"; ISM_transcript "TRUE";
chr11	TALON	exon	64226275	64227132	.	+	.	gene_id "ENSG00000149761.8"; transcript_id "ENCODEHT000436286"; gene_type "protein_coding"; gene_status "KNOWN"; gene_name "NUDT22"; transcript_status "NOVEL"; transcript_name "ENCODEHT000436286"; exon_number "1"; exon_id "1204944"; talon_gene "32119"; talon_transcript "436286"; talon_exon "1204944"; exon_status "NOVEL";
chr11	HAVANA	exon	64227568	64227666	.	+	.	gene_id "ENSG00000149761.8"; transcript_id "ENCODEHT000436286"; gene_type "protein_coding"; gene_status "KNOWN"; gene_name "NUDT22"; transcript_status "NOVEL"; transcript_name "ENCODEHT000436286"; exon_number "2"; exon_id "ENSE00001196025.1"; talon_gene "32119"; talon_transcript "436286"; talon_exon "519843"; ccdsid "CCDS8061.1"; exon_status "KNOWN"; level "2"; protein_id "ENSP00000279206.3"; source "HAVANA"; tag "CCDS";
chr11	HAVANA	exon	64229247	64229344	.	+	.	gene_id "ENSG00000149761.8"; transcript_id "ENCODEHT000436286"; gene_type "protein_coding"; gene_status "KNOWN"; gene_name "NUDT22"; transcript_status "NOVEL"; transcript_name "ENCODEHT000436286"; exon_number "3"; exon_id "ENSE00000728414.1"; talon_gene "32119"; talon_transcript "436286"; talon_exon "519839"; ccdsid "CCDS44640.1"; exon_status "KNOWN"; level "2"; protein_id "ENSP00000407970.2"; source "HAVANA"; tag "CCDS";
chr11	HAVANA	exon	64229478	64229571	.	+	.	gene_id "ENSG00000149761.8"; transcript_id "ENCODEHT000436286"; gene_type "protein_coding"; gene_status "KNOWN"; gene_name "NUDT22"; transcript_status "NOVEL"; transcript_name "ENCODEHT000436286"; exon_number "4"; exon_id "ENSE00003540707.1"; talon_gene "32119"; talon_transcript "436286"; talon_exon "519827"; ccdsid "CCDS44640.1"; exon_status "KNOWN"; level "2"; protein_id "ENSP00000442014.1"; source "HAVANA"; tag "CCDS";
chr11	HAVANA	exon	64229850	64230015	.	+	.	gene_id "ENSG00000149761.8"; transcript_id "ENCODEHT000436286"; gene_type "protein_coding"; gene_status "KNOWN"; gene_name "NUDT22"; transcript_status "NOVEL"; transcript_name "ENCODEHT000436286"; exon_number "5"; exon_id "ENSE00001331155.1"; talon_gene "32119"; talon_transcript "436286"; talon_exon "519855"; exon_status "KNOWN"; level "2"; source "HAVANA";
chr11	HAVANA	transcript	64226290	64230007	.	+	.	gene_id "ENSG00000149761.8"; transcript_id "ENST00000441250.6"; gene_name "NUDT22"; gene_status "KNOWN"; gene_type "protein_coding"; transcript_type "protein_coding"; transcript_status "KNOWN"; transcript_name "NUDT22-204"; talon_gene "32119"; talon_transcript "110707"; ccdsid "CCDS44640.1"; havana_transcript "OTTHUMT00000396303.2"; level "2"; protein_id "ENSP00000407970.2"; source "HAVANA"; tag "CCDS"; transcript_support_level "5";
chr11	HAVANA	exon	64226290	64226427	.	+	.	gene_id "ENSG00000149761.8"; transcript_id "ENST00000441250.6"; gene_type "protein_coding"; gene_status "KNOWN"; gene_name "NUDT22"; transcript_type "protein_coding"; transcript_status "KNOWN"; transcript_name "NUDT22-204"; exon_number "1"; exon_id "ENSE00001139174.3"; talon_gene "32119"; talon_transcript "110707"; talon_exon "519836"; ccdsid "CCDS44640.1"; exon_status "KNOWN"; level "2"; protein_id "ENSP00000407970.2"; source "HAVANA"; tag "CCDS";
chr11	HAVANA	exon	64226635	64227132	.	+	.	gene_id "ENSG00000149761.8"; transcript_id "ENST00000441250.6"; gene_type "protein_coding"; gene_status "KNOWN"; gene_name "NUDT22"; transcript_type "protein_coding"; transcript_status "KNOWN"; transcript_name "NUDT22-204"; exon_number "2"; exon_id "ENSE00001139190.1"; talon_gene "32119"; talon_transcript "110707"; talon_exon "519825"; ccdsid "CCDS44640.1"; exon_status "KNOWN"; level "2"; protein_id "ENSP00000442014.1"; source "HAVANA"; tag "CCDS";
chr11	HAVANA	exon	64229247	64229344	.	+	.	gene_id "ENSG00000149761.8"; transcript_id "ENST00000441250.6"; gene_type "protein_coding"; gene_status "KNOWN"; gene_name "NUDT22"; transcript_type "protein_coding"; transcript_status "KNOWN"; transcript_name "NUDT22-204"; exon_number "3"; exon_id "ENSE00000728414.1"; talon_gene "32119"; talon_transcript "110707"; talon_exon "519839"; ccdsid "CCDS44640.1"; exon_status "KNOWN"; level "2"; protein_id "ENSP00000407970.2"; source "HAVANA"; tag "CCDS";
chr11	HAVANA	exon	64229478	64229571	.	+	.	gene_id "ENSG00000149761.8"; transcript_id "ENST00000441250.6"; gene_type "protein_coding"; gene_status "KNOWN"; gene_name "NUDT22"; transcript_type "protein_coding"; transcript_status "KNOWN"; transcript_name "NUDT22-204"; exon_number "4"; exon_id "ENSE00003540707.1"; talon_gene "32119"; talon_transcript "110707"; talon_exon "519827"; ccdsid "CCDS44640.1"; exon_status "KNOWN"; level "2"; protein_id "ENSP00000442014.1"; source "HAVANA"; tag "CCDS";
chr11	HAVANA	exon	64229850	64230007	.	+	.	gene_id "ENSG00000149761.8"; transcript_id "ENST00000441250.6"; gene_type "protein_coding"; gene_status "KNOWN"; gene_name "NUDT22"; transcript_type "protein_coding"; transcript_status "KNOWN"; transcript_name "NUDT22-204"; exon_number "5"; exon_id "ENSE00002234419.1"; talon_gene "32119"; talon_transcript "110707"; talon_exon "519841"; ccdsid "CCDS44640.1"; exon_status "KNOWN"; level "2"; protein_id "ENSP00000407970.2"; source "HAVANA"; tag "CCDS";
chr11	HAVANA	transcript	64226290	64230016	.	+	.	gene_id "ENSG00000149761.8"; transcript_id "ENST00000279206.7"; gene_name "NUDT22"; gene_status "KNOWN"; gene_type "protein_coding"; transcript_type "protein_coding"; transcript_status "KNOWN"; transcript_name "NUDT22-201"; talon_gene "32119"; talon_transcript "110708"; ccdsid "CCDS8061.1"; havana_transcript "OTTHUMT00000396304.2"; level "2"; protein_id "ENSP00000279206.3"; source "HAVANA"; tag "CCDS"; transcript_support_level "1";
chr11	HAVANA	exon	64226290	64226427	.	+	.	gene_id "ENSG00000149761.8"; transcript_id "ENST00000279206.7"; gene_type "protein_coding"; gene_status "KNOWN"; gene_name "NUDT22"; transcript_type "protein_coding"; transcript_status "KNOWN"; transcript_name "NUDT22-201"; exon_number "1"; exon_id "ENSE00001139174.3"; talon_gene "32119"; talon_transcript "110708"; talon_exon "519836"; ccdsid "CCDS44640.1"; exon_status "KNOWN"; level "2"; protein_id "ENSP00000407970.2"; source "HAVANA"; tag "CCDS";
chr11	HAVANA	exon	64226635	64227132	.	+	.	gene_id "ENSG00000149761.8"; transcript_id "ENST00000279206.7"; gene_type "protein_coding"; gene_status "KNOWN"; gene_name "NUDT22"; transcript_type "protein_coding"; transcript_status "KNOWN"; transcript_name "NUDT22-201"; exon_number "2"; exon_id "ENSE00001139190.1"; talon_gene "32119"; talon_transcript "110708"; talon_exon "519825"; ccdsid "CCDS44640.1"; exon_status "KNOWN"; level "2"; protein_id "ENSP00000442014.1"; source "HAVANA"; tag "CCDS";
chr11	HAVANA	exon	64227568	64227666	.	+	.	gene_id "ENSG00000149761.8"; transcript_id "ENST00000279206.7"; gene_type "protein_coding"; gene_status "KNOWN"; gene_name "NUDT22"; transcript_type "protein_coding"; transcript_status "KNOWN"; transcript_name "NUDT22-201"; exon_number "3"; exon_id "ENSE00001196025.1"; talon_gene "32119"; talon_transcript "110708"; talon_exon "519843"; ccdsid "CCDS8061.1"; exon_status "KNOWN"; level "2"; protein_id "ENSP00000279206.3"; source "HAVANA"; tag "CCDS";
chr11	HAVANA	exon	64229247	64229344	.	+	.	gene_id "ENSG00000149761.8"; transcript_id "ENST00000279206.7"; gene_type "protein_coding"; gene_status "KNOWN"; gene_name "NUDT22"; transcript_type "protein_coding"; transcript_status "KNOWN"; transcript_name "NUDT22-201"; exon_number "4"; exon_id "ENSE00000728414.1"; talon_gene "32119"; talon_transcript "110708"; talon_exon "519839"; ccdsid "CCDS44640.1"; exon_status "KNOWN"; level "2"; protein_id "ENSP00000407970.2"; source "HAVANA"; tag "CCDS";
chr11	HAVANA	exon	64229478	64229571	.	+	.	gene_id "ENSG00000149761.8"; transcript_id "ENST00000279206.7"; gene_type "protein_coding"; gene_status "KNOWN"; gene_name "NUDT22"; transcript_type "protein_coding"; transcript_status "KNOWN"; transcript_name "NUDT22-201"; exon_number "5"; exon_id "ENSE00003540707.1"; talon_gene "32119"; talon_transcript "110708"; talon_exon "519827"; ccdsid "CCDS44640.1"; exon_status "KNOWN"; level "2"; protein_id "ENSP00000442014.1"; source "HAVANA"; tag "CCDS";
chr11	HAVANA	exon	64229850	64230016	.	+	.	gene_id "ENSG00000149761.8"; transcript_id "ENST00000279206.7"; gene_type "protein_coding"; gene_status "KNOWN"; gene_name "NUDT22"; transcript_type "protein_coding"; transcript_status "KNOWN"; transcript_name "NUDT22-201"; exon_number "6"; exon_id "ENSE00003682817.1"; talon_gene "32119"; talon_transcript "110708"; talon_exon "519845"; ccdsid "CCDS8061.1"; exon_status "KNOWN"; level "2"; protein_id "ENSP00000279206.3"; source "HAVANA"; tag "CCDS";
chr11	HAVANA	transcript	64226300	64227492	.	+	.	gene_id "ENSG00000149761.8"; transcript_id "ENST00000537707.1"; gene_name "NUDT22"; gene_status "KNOWN"; gene_type "protein_coding"; transcript_type "retained_intron"; transcript_status "KNOWN"; transcript_name "NUDT22-208"; talon_gene "32119"; talon_transcript "110709"; havana_transcript "OTTHUMT00000396645.1"; level "2"; source "HAVANA"; transcript_support_level "1";
chr11	HAVANA	exon	64226300	64226427	.	+	.	gene_id "ENSG00000149761.8"; transcript_id "ENST00000537707.1"; gene_type "protein_coding"; gene_status "KNOWN"; gene_name "NUDT22"; transcript_type "retained_intron"; transcript_status "KNOWN"; transcript_name "NUDT22-208"; exon_number "1"; exon_id "ENSE00002304525.1"; talon_gene "32119"; talon_transcript "110709"; talon_exon "519846"; exon_status "KNOWN"; level "2"; source "HAVANA";
chr11	HAVANA	exon	64226635	64227492	.	+	.	gene_id "ENSG00000149761.8"; transcript_id "ENST00000537707.1"; gene_type "protein_coding"; gene_status "KNOWN"; gene_name "NUDT22"; transcript_type "retained_intron"; transcript_status "KNOWN"; transcript_name "NUDT22-208"; exon_number "2"; exon_id "ENSE00002288322.1"; talon_gene "32119"; talon_transcript "110709"; talon_exon "519847"; exon_status "KNOWN"; level "2"; source "HAVANA";
chr11	HAVANA	transcript	64229131	64230016	.	+	.	gene_id "ENSG00000149761.8"; transcript_id "ENST00000537094.1"; gene_name "NUDT22"; gene_status "KNOWN"; gene_type "protein_coding"; transcript_type "retained_intron"; transcript_status "KNOWN"; transcript_name "NUDT22-207"; talon_gene "32119"; talon_transcript "110711"; havana_transcript "OTTHUMT00000396976.1"; level "2"; source "HAVANA"; transcript_support_level "2";
chr11	HAVANA	exon	64229131	64229344	.	+	.	gene_id "ENSG00000149761.8"; transcript_id "ENST00000537094.1"; gene_type "protein_coding"; gene_status "KNOWN"; gene_name "NUDT22"; transcript_type "retained_intron"; transcript_status "KNOWN"; transcript_name "NUDT22-207"; exon_number "1"; exon_id "ENSE00002308450.1"; talon_gene "32119"; talon_transcript "110711"; talon_exon "519853"; exon_status "KNOWN"; level "2"; source "HAVANA";
chr11	HAVANA	exon	64229478	64229571	.	+	.	gene_id "ENSG00000149761.8"; transcript_id "ENST00000537094.1"; gene_type "protein_coding"; gene_status "KNOWN"; gene_name "NUDT22"; transcript_type "retained_intron"; transcript_status "KNOWN"; transcript_name "NUDT22-207"; exon_number "2"; exon_id "ENSE00003540707.1"; talon_gene "32119"; talon_transcript "110711"; talon_exon "519827"; ccdsid "CCDS44640.1"; exon_status "KNOWN"; level "2"; protein_id "ENSP00000442014.1"; source "HAVANA"; tag "CCDS";
chr11	HAVANA	exon	64229850	64230016	.	+	.	gene_id "ENSG00000149761.8"; transcript_id "ENST00000537094.1"; gene_type "protein_coding"; gene_status "KNOWN"; gene_name "NUDT22"; transcript_type "retained_intron"; transcript_status "KNOWN"; transcript_name "NUDT22-207"; exon_number "3"; exon_id "ENSE00003682817.1"; talon_gene "32119"; talon_transcript "110711"; talon_exon "519845"; ccdsid "CCDS8061.1"; exon_status "KNOWN"; level "2"; protein_id "ENSP00000279206.3"; source "HAVANA"; tag "CCDS";
chr11	HAVANA	transcript	64229263	64230015	.	+	.	gene_id "ENSG00000149761.8"; transcript_id "ENST00000543501.1"; gene_name "NUDT22"; gene_status "KNOWN"; gene_type "protein_coding"; transcript_type "retained_intron"; transcript_status "KNOWN"; transcript_name "NUDT22-211"; talon_gene "32119"; talon_transcript "110712"; havana_transcript "OTTHUMT00000396647.1"; level "2"; source "HAVANA"; transcript_support_level "2";
chr11	HAVANA	exon	64229263	64229571	.	+	.	gene_id "ENSG00000149761.8"; transcript_id "ENST00000543501.1"; gene_type "protein_coding"; gene_status "KNOWN"; gene_name "NUDT22"; transcript_type "retained_intron"; transcript_status "KNOWN"; transcript_name "NUDT22-211"; exon_number "1"; exon_id "ENSE00002211663.1"; talon_gene "32119"; talon_transcript "110712"; talon_exon "519854"; exon_status "KNOWN"; level "2"; source "HAVANA";
chr11	HAVANA	exon	64229850	64230015	.	+	.	gene_id "ENSG00000149761.8"; transcript_id "ENST00000543501.1"; gene_type "protein_coding"; gene_status "KNOWN"; gene_name "NUDT22"; transcript_type "retained_intron"; transcript_status "KNOWN"; transcript_name "NUDT22-211"; exon_number "2"; exon_id "ENSE00001331155.1"; talon_gene "32119"; talon_transcript "110712"; talon_exon "519855"; exon_status "KNOWN"; level "2"; source "HAVANA";
chr11	HAVANA	gene	64230567	64234286	.	+	.	gene_id "ENSG00000110011.13"; gene_name "DNAJC4"; gene_status "KNOWN"; gene_type "protein_coding"; talon_gene "32121"; havana_gene "OTTHUMG00000167792.6"; level "1"; tag "overlapping_locus";
chr11	HAVANA	transcript	64230567	64234184	.	+	.	gene_id "ENSG00000110011.13"; transcript_id "ENST00000355040.8"; gene_name "DNAJC4"; gene_status "KNOWN"; gene_type "protein_coding"; transcript_type "protein_coding"; transcript_status "KNOWN"; transcript_name "DNAJC4-203"; talon_gene "32121"; talon_transcript "110719"; havana_transcript "OTTHUMT00000396306.2"; level "1"; protein_id "ENSP00000347145.4"; source "HAVANA"; tag "exp_conf"; transcript_support_level "1";
chr11	HAVANA	exon	64230567	64230940	.	+	.	gene_id "ENSG00000110011.13"; transcript_id "ENST00000355040.8"; gene_type "protein_coding"; gene_status "KNOWN"; gene_name "DNAJC4"; transcript_type "protein_coding"; transcript_status "KNOWN"; transcript_name "DNAJC4-203"; exon_number "1"; exon_id "ENSE00001399216.3"; talon_gene "32121"; talon_transcript "110719"; talon_exon "519884"; exon_status "KNOWN"; level "1"; protein_id "ENSP00000347145.4"; source "HAVANA"; tag "exp_conf";
chr11	HAVANA	exon	64231871	64231964	.	+	.	gene_id "ENSG00000110011.13"; transcript_id "ENST00000355040.8"; gene_type "protein_coding"; gene_status "KNOWN"; gene_name "DNAJC4"; transcript_type "protein_coding"; transcript_status "KNOWN"; transcript_name "DNAJC4-203"; exon_number "2"; exon_id "ENSE00003556559.1"; talon_gene "32121"; talon_transcript "110719"; talon_exon "519873"; ccdsid "CCDS41666.1"; exon_status "KNOWN"; level "2"; protein_id "ENSP00000396896.2"; source "HAVANA"; tag "CCDS";
chr11	HAVANA	exon	64233894	64234184	.	+	.	gene_id "ENSG00000110011.13"; transcript_id "ENST00000355040.8"; gene_type "protein_coding"; gene_status "KNOWN"; gene_name "DNAJC4"; transcript_type "protein_coding"; transcript_status "KNOWN"; transcript_name "DNAJC4-203"; exon_number "3"; exon_id "ENSE00001646080.2"; talon_gene "32121"; talon_transcript "110719"; talon_exon "519885"; exon_status "KNOWN"; level "1"; protein_id "ENSP00000347145.4"; source "HAVANA"; tag "exp_conf";
chr11	TALON	transcript	64230567	64234278	.	+	.	gene_id "ENSG00000110011.13"; transcript_id "ENCODEHT000436593"; gene_name "DNAJC4"; gene_status "KNOWN"; gene_type "protein_coding"; transcript_status "NOVEL"; transcript_name "ENCODEHT000436593"; talon_gene "32121"; talon_transcript "436593"; ISM-suffix_to_IDs "110718,436256,436578,436590"; ISM-suffix_transcript "TRUE"; ISM_to_IDs "110718,436256,436578,436590"; ISM_transcript "TRUE";
chr11	HAVANA	exon	64230567	64230940	.	+	.	gene_id "ENSG00000110011.13"; transcript_id "ENCODEHT000436593"; gene_type "protein_coding"; gene_status "KNOWN"; gene_name "DNAJC4"; transcript_status "NOVEL"; transcript_name "ENCODEHT000436593"; exon_number "1"; exon_id "ENSE00001399216.3"; talon_gene "32121"; talon_transcript "436593"; talon_exon "519884"; exon_status "KNOWN"; level "1"; protein_id "ENSP00000347145.4"; source "HAVANA"; tag "exp_conf";
chr11	HAVANA	exon	64231871	64231964	.	+	.	gene_id "ENSG00000110011.13"; transcript_id "ENCODEHT000436593"; gene_type "protein_coding"; gene_status "KNOWN"; gene_name "DNAJC4"; transcript_status "NOVEL"; transcript_name "ENCODEHT000436593"; exon_number "2"; exon_id "ENSE00003556559.1"; talon_gene "32121"; talon_transcript "436593"; talon_exon "519873"; ccdsid "CCDS41666.1"; exon_status "KNOWN"; level "2"; protein_id "ENSP00000396896.2"; source "HAVANA"; tag "CCDS";
chr11	HAVANA	exon	64232430	64232614	.	+	.	gene_id "ENSG00000110011.13"; transcript_id "ENCODEHT000436593"; gene_type "protein_coding"; gene_status "KNOWN"; gene_name "DNAJC4"; transcript_status "NOVEL"; transcript_name "ENCODEHT000436593"; exon_number "3"; exon_id "ENSE00003557813.1"; talon_gene "32121"; talon_transcript "436593"; talon_exon "519879"; ccdsid "CCDS41666.1"; exon_status "KNOWN"; level "2"; protein_id "ENSP00000396896.2"; source "HAVANA"; tag "CCDS";
chr11	HAVANA	exon	64232704	64232865	.	+	.	gene_id "ENSG00000110011.13"; transcript_id "ENCODEHT000436593"; gene_type "protein_coding"; gene_status "KNOWN"; gene_name "DNAJC4"; transcript_status "NOVEL"; transcript_name "ENCODEHT000436593"; exon_number "4"; exon_id "ENSE00001242518.2"; talon_gene "32121"; talon_transcript "436593"; talon_exon "519881"; ccdsid "CCDS41666.1"; exon_status "KNOWN"; level "2"; protein_id "ENSP00000396896.2"; source "HAVANA"; tag "CCDS";
chr11	HAVANA	exon	64233894	64233980	.	+	.	gene_id "ENSG00000110011.13"; transcript_id "ENCODEHT000436593"; gene_type "protein_coding"; gene_status "KNOWN"; gene_name "DNAJC4"; transcript_status "NOVEL"; transcript_name "ENCODEHT000436593"; exon_number "5"; exon_id "ENSE00001603451.1"; talon_gene "32121"; talon_transcript "436593"; talon_exon "519875"; ccdsid "CCDS41666.1"; exon_status "KNOWN"; level "2"; protein_id "ENSP00000396896.2"; source "HAVANA"; tag "CCDS";
chr11	ENSEMBL	exon	64234073	64234278	.	+	.	gene_id "ENSG00000110011.13"; transcript_id "ENCODEHT000436593"; gene_type "protein_coding"; gene_status "KNOWN"; gene_name "DNAJC4"; transcript_status "NOVEL"; transcript_name "ENCODEHT000436593"; exon_number "6"; exon_id "ENSE00003768847.1"; talon_gene "32121"; talon_transcript "436593"; talon_exon "519877"; exon_status "KNOWN"; level "3"; protein_id "ENSP00000486499.1"; source "ENSEMBL"; tag "basic";
chr11	TALON	transcript	64230567	64234281	.	+	.	gene_id "ENSG00000110011.13"; transcript_id "ENCODEHT000436597"; gene_name "DNAJC4"; gene_status "KNOWN"; gene_type "protein_coding"; transcript_status "NOVEL"; transcript_name "ENCODEHT000436597"; talon_gene "32121"; talon_transcript "436597"; ISM-suffix_to_IDs "436495"; ISM-suffix_transcript "TRUE"; ISM_to_IDs "436495"; ISM_transcript "TRUE";
chr11	HAVANA	exon	64230567	64230940	.	+	.	gene_id "ENSG00000110011.13"; transcript_id "ENCODEHT000436597"; gene_type "protein_coding"; gene_status "KNOWN"; gene_name "DNAJC4"; transcript_status "NOVEL"; transcript_name "ENCODEHT000436597"; exon_number "1"; exon_id "ENSE00001399216.3"; talon_gene "32121"; talon_transcript "436597"; talon_exon "519884"; exon_status "KNOWN"; level "1"; protein_id "ENSP00000347145.4"; source "HAVANA"; tag "exp_conf";
chr11	HAVANA	exon	64231871	64231964	.	+	.	gene_id "ENSG00000110011.13"; transcript_id "ENCODEHT000436597"; gene_type "protein_coding"; gene_status "KNOWN"; gene_name "DNAJC4"; transcript_status "NOVEL"; transcript_name "ENCODEHT000436597"; exon_number "2"; exon_id "ENSE00003556559.1"; talon_gene "32121"; talon_transcript "436597"; talon_exon "519873"; ccdsid "CCDS41666.1"; exon_status "KNOWN"; level "2"; protein_id "ENSP00000396896.2"; source "HAVANA"; tag "CCDS";
chr11	HAVANA	exon	64232430	64232614	.	+	.	gene_id "ENSG00000110011.13"; transcript_id "ENCODEHT000436597"; gene_type "protein_coding"; gene_status "KNOWN"; gene_name "DNAJC4"; transcript_status "NOVEL"; transcript_name "ENCODEHT000436597"; exon_number "3"; exon_id "ENSE00003557813.1"; talon_gene "32121"; talon_transcript "436597"; talon_exon "519879"; ccdsid "CCDS41666.1"; exon_status "KNOWN"; level "2"; protein_id "ENSP00000396896.2"; source "HAVANA"; tag "CCDS";
chr11	HAVANA	exon	64232701	64232865	.	+	.	gene_id "ENSG00000110011.13"; transcript_id "ENCODEHT000436597"; gene_type "protein_coding"; gene_status "KNOWN"; gene_name "DNAJC4"; transcript_status "NOVEL"; transcript_name "ENCODEHT000436597"; exon_number "4"; exon_id "ENSE00002255782.1"; talon_gene "32121"; talon_transcript "436597"; talon_exon "519893"; ccdsid "CCDS76424.1"; exon_status "KNOWN"; level "2"; protein_id "ENSP00000320548.5"; source "HAVANA"; tag "CCDS";
chr11	HAVANA	exon	64233894	64233980	.	+	.	gene_id "ENSG00000110011.13"; transcript_id "ENCODEHT000436597"; gene_type "protein_coding"; gene_status "KNOWN"; gene_name "DNAJC4"; transcript_status "NOVEL"; transcript_name "ENCODEHT000436597"; exon_number "5"; exon_id "ENSE00001603451.1"; talon_gene "32121"; talon_transcript "436597"; talon_exon "519875"; ccdsid "CCDS41666.1"; exon_status "KNOWN"; level "2"; protein_id "ENSP00000396896.2"; source "HAVANA"; tag "CCDS";
chr11	HAVANA	exon	64234073	64234281	.	+	.	gene_id "ENSG00000110011.13"; transcript_id "ENCODEHT000436597"; gene_type "protein_coding"; gene_status "KNOWN"; gene_name "DNAJC4"; transcript_status "NOVEL"; transcript_name "ENCODEHT000436597"; exon_number "6"; exon_id "ENSE00002321360.1"; talon_gene "32121"; talon_transcript "436597"; talon_exon "519883"; ccdsid "CCDS41666.1"; exon_status "KNOWN"; level "2"; protein_id "ENSP00000396896.2"; source "HAVANA"; tag "CCDS";
chr11	TALON	transcript	64230567	64234278	.	+	.	gene_id "ENSG00000110011.13"; transcript_id "ENCODEHT000436603"; gene_name "DNAJC4"; gene_status "KNOWN"; gene_type "protein_coding"; transcript_status "NOVEL"; transcript_name "ENCODEHT000436603"; talon_gene "32121"; talon_transcript "436603"; ISM-prefix_to_IDs "436593"; ISM-prefix_transcript "TRUE"; ISM_to_IDs "110718,436256,436578,436590,436593"; ISM_transcript "TRUE";
chr11	HAVANA	exon	64230567	64230940	.	+	.	gene_id "ENSG00000110011.13"; transcript_id "ENCODEHT000436603"; gene_type "protein_coding"; gene_status "KNOWN"; gene_name "DNAJC4"; transcript_status "NOVEL"; transcript_name "ENCODEHT000436603"; exon_number "1"; exon_id "ENSE00001399216.3"; talon_gene "32121"; talon_transcript "436603"; talon_exon "519884"; exon_status "KNOWN"; level "1"; protein_id "ENSP00000347145.4"; source "HAVANA"; tag "exp_conf";
chr11	HAVANA	exon	64231871	64231964	.	+	.	gene_id "ENSG00000110011.13"; transcript_id "ENCODEHT000436603"; gene_type "protein_coding"; gene_status "KNOWN"; gene_name "DNAJC4"; transcript_status "NOVEL"; transcript_name "ENCODEHT000436603"; exon_number "2"; exon_id "ENSE00003556559.1"; talon_gene "32121"; talon_transcript "436603"; talon_exon "519873"; ccdsid "CCDS41666.1"; exon_status "KNOWN"; level "2"; protein_id "ENSP00000396896.2"; source "HAVANA"; tag "CCDS";
chr11	HAVANA	exon	64232430	64232614	.	+	.	gene_id "ENSG00000110011.13"; transcript_id "ENCODEHT000436603"; gene_type "protein_coding"; gene_status "KNOWN"; gene_name "DNAJC4"; transcript_status "NOVEL"; transcript_name "ENCODEHT000436603"; exon_number "3"; exon_id "ENSE00003557813.1"; talon_gene "32121"; talon_transcript "436603"; talon_exon "519879"; ccdsid "CCDS41666.1"; exon_status "KNOWN"; level "2"; protein_id "ENSP00000396896.2"; source "HAVANA"; tag "CCDS";
chr11	HAVANA	exon	64232704	64232865	.	+	.	gene_id "ENSG00000110011.13"; transcript_id "ENCODEHT000436603"; gene_type "protein_coding"; gene_status "KNOWN"; gene_name "DNAJC4"; transcript_status "NOVEL"; transcript_name "ENCODEHT000436603"; exon_number "4"; exon_id "ENSE00001242518.2"; talon_gene "32121"; talon_transcript "436603"; talon_exon "519881"; ccdsid "CCDS41666.1"; exon_status "KNOWN"; level "2"; protein_id "ENSP00000396896.2"; source "HAVANA"; tag "CCDS";
chr11	TALON	exon	64233894	64234278	.	+	.	gene_id "ENSG00000110011.13"; transcript_id "ENCODEHT000436603"; gene_type "protein_coding"; gene_status "KNOWN"; gene_name "DNAJC4"; transcript_status "NOVEL"; transcript_name "ENCODEHT000436603"; exon_number "5"; exon_id "1205317"; talon_gene "32121"; talon_transcript "436603"; talon_exon "1205317"; exon_status "NOVEL";
chr11	HAVANA	transcript	64230758	64234281	.	+	.	gene_id "ENSG00000110011.13"; transcript_id "ENST00000321460.5"; gene_name "DNAJC4"; gene_status "KNOWN"; gene_type "protein_coding"; transcript_type "protein_coding"; transcript_status "KNOWN"; transcript_name "DNAJC4-201"; talon_gene "32121"; talon_transcript "110721"; ccdsid "CCDS76424.1"; havana_transcript "OTTHUMT00000397042.1"; level "2"; protein_id "ENSP00000320548.5"; source "HAVANA"; tag "CCDS"; transcript_support_level "1";
chr11	HAVANA	exon	64230758	64230940	.	+	.	gene_id "ENSG00000110011.13"; transcript_id "ENST00000321460.5"; gene_type "protein_coding"; gene_status "KNOWN"; gene_name "DNAJC4"; transcript_type "protein_coding"; transcript_status "KNOWN"; transcript_name "DNAJC4-201"; exon_number "1"; exon_id "ENSE00002223966.1"; talon_gene "32121"; talon_transcript "110721"; talon_exon "519891"; ccdsid "CCDS76424.1"; exon_status "KNOWN"; level "2"; protein_id "ENSP00000320548.5"; source "HAVANA"; tag "CCDS";
chr11	HAVANA	exon	64231871	64231964	.	+	.	gene_id "ENSG00000110011.13"; transcript_id "ENST00000321460.5"; gene_type "protein_coding"; gene_status "KNOWN"; gene_name "DNAJC4"; transcript_type "protein_coding"; transcript_status "KNOWN"; transcript_name "DNAJC4-201"; exon_number "2"; exon_id "ENSE00003556559.1"; talon_gene "32121"; talon_transcript "110721"; talon_exon "519873"; ccdsid "CCDS41666.1"; exon_status "KNOWN"; level "2"; protein_id "ENSP00000396896.2"; source "HAVANA"; tag "CCDS";
chr11	HAVANA	exon	64232430	64232614	.	+	.	gene_id "ENSG00000110011.13"; transcript_id "ENST00000321460.5"; gene_type "protein_coding"; gene_status "KNOWN"; gene_name "DNAJC4"; transcript_type "protein_coding"; transcript_status "KNOWN"; transcript_name "DNAJC4-201"; exon_number "3"; exon_id "ENSE00003557813.1"; talon_gene "32121"; talon_transcript "110721"; talon_exon "519879"; ccdsid "CCDS41666.1"; exon_status "KNOWN"; level "2"; protein_id "ENSP00000396896.2"; source "HAVANA"; tag "CCDS";
chr11	HAVANA	exon	64232701	64232865	.	+	.	gene_id "ENSG00000110011.13"; transcript_id "ENST00000321460.5"; gene_type "protein_coding"; gene_status "KNOWN"; gene_name "DNAJC4"; transcript_type "protein_coding"; transcript_status "KNOWN"; transcript_name "DNAJC4-201"; exon_number "4"; exon_id "ENSE00002255782.1"; talon_gene "32121"; talon_transcript "110721"; talon_exon "519893"; ccdsid "CCDS76424.1"; exon_status "KNOWN"; level "2"; protein_id "ENSP00000320548.5"; source "HAVANA"; tag "CCDS";
chr11	HAVANA	exon	64233894	64234281	.	+	.	gene_id "ENSG00000110011.13"; transcript_id "ENST00000321460.5"; gene_type "protein_coding"; gene_status "KNOWN"; gene_name "DNAJC4"; transcript_type "protein_coding"; transcript_status "KNOWN"; transcript_name "DNAJC4-201"; exon_number "5"; exon_id "ENSE00002251092.1"; talon_gene "32121"; talon_transcript "110721"; talon_exon "519894"; ccdsid "CCDS76424.1"; exon_status "KNOWN"; level "2"; protein_id "ENSP00000320548.5"; source "HAVANA"; tag "CCDS";
chr11	HAVANA	transcript	64233492	64234286	.	+	.	gene_id "ENSG00000110011.13"; transcript_id "ENST00000540945.1"; gene_name "DNAJC4"; gene_status "KNOWN"; gene_type "protein_coding"; transcript_type "retained_intron"; transcript_status "KNOWN"; transcript_name "DNAJC4-208"; talon_gene "32121"; talon_transcript "110728"; havana_transcript "OTTHUMT00000396313.1"; level "2"; source "HAVANA"; transcript_support_level "2";
chr11	HAVANA	exon	64233492	64233980	.	+	.	gene_id "ENSG00000110011.13"; transcript_id "ENST00000540945.1"; gene_type "protein_coding"; gene_status "KNOWN"; gene_name "DNAJC4"; transcript_type "retained_intron"; transcript_status "KNOWN"; transcript_name "DNAJC4-208"; exon_number "1"; exon_id "ENSE00002221865.1"; talon_gene "32121"; talon_transcript "110728"; talon_exon "519910"; exon_status "KNOWN"; level "2"; source "HAVANA";
chr11	HAVANA	exon	64234073	64234286	.	+	.	gene_id "ENSG00000110011.13"; transcript_id "ENST00000540945.1"; gene_type "protein_coding"; gene_status "KNOWN"; gene_name "DNAJC4"; transcript_type "retained_intron"; transcript_status "KNOWN"; transcript_name "DNAJC4-208"; exon_number "2"; exon_id "ENSE00002312068.1"; talon_gene "32121"; talon_transcript "110728"; talon_exon "519911"; exon_status "KNOWN"; level "2"; source "HAVANA";
chr11	HAVANA	gene	64234538	64238787	.	+	.	gene_id "ENSG00000173511.9"; gene_name "VEGFB"; gene_status "KNOWN"; gene_type "protein_coding"; talon_gene "32122"; havana_gene "OTTHUMG00000167813.3"; level "2";
chr11	HAVANA	transcript	64234538	64238793	.	+	.	gene_id "ENSG00000173511.9"; transcript_id "ENST00000309422.6"; gene_name "VEGFB"; gene_status "KNOWN"; gene_type "protein_coding"; transcript_type "protein_coding"; transcript_status "KNOWN"; transcript_name "VEGFB-201"; talon_gene "32122"; talon_transcript "110729"; ccdsid "CCDS8062.1"; havana_transcript "OTTHUMT00000396393.3"; level "2"; protein_id "ENSP00000311127.2"; source "HAVANA"; tag "CCDS"; transcript_support_level "1";
chr11	HAVANA	exon	64234538	64234893	.	+	.	gene_id "ENSG00000173511.9"; transcript_id "ENST00000309422.6"; gene_type "protein_coding"; gene_status "KNOWN"; gene_name "VEGFB"; transcript_type "protein_coding"; transcript_status "KNOWN"; transcript_name "VEGFB-201"; exon_number "1"; exon_id "ENSE00002297940.1"; talon_gene "32122"; talon_transcript "110729"; talon_exon "519912"; ccdsid "CCDS8062.1"; exon_status "KNOWN"; level "2"; protein_id "ENSP00000311127.2"; source "HAVANA"; tag "CCDS";
chr11	HAVANA	exon	64235458	64235500	.	+	.	gene_id "ENSG00000173511.9"; transcript_id "ENST00000309422.6"; gene_type "protein_coding"; gene_status "KNOWN"; gene_name "VEGFB"; transcript_type "protein_coding"; transcript_status "KNOWN"; transcript_name "VEGFB-201"; exon_number "2"; exon_id "ENSE00001238372.1"; talon_gene "32122"; talon_transcript "110729"; talon_exon "519914"; ccdsid "CCDS8062.1"; exon_status "KNOWN"; level "2"; protein_id "ENSP00000311127.2"; source "HAVANA"; tag "CCDS";
chr11	HAVANA	exon	64235813	64236009	.	+	.	gene_id "ENSG00000173511.9"; transcript_id "ENST00000309422.6"; gene_type "protein_coding"; gene_status "KNOWN"; gene_name "VEGFB"; transcript_type "protein_coding"; transcript_status "KNOWN"; transcript_name "VEGFB-201"; exon_number "3"; exon_id "ENSE00001195939.1"; talon_gene "32122"; talon_transcript "110729"; talon_exon "519916"; ccdsid "CCDS8062.1"; exon_status "KNOWN"; level "2"; protein_id "ENSP00000311127.2"; source "HAVANA"; tag "CCDS";
chr11	HAVANA	exon	64236254	64236327	.	+	.	gene_id "ENSG00000173511.9"; transcript_id "ENST00000309422.6"; gene_type "protein_coding"; gene_status "KNOWN"; gene_name "VEGFB"; transcript_type "protein_coding"; transcript_status "KNOWN"; transcript_name "VEGFB-201"; exon_number "4"; exon_id "ENSE00001195931.1"; talon_gene "32122"; talon_transcript "110729"; talon_exon "519918"; ccdsid "CCDS8062.1"; exon_status "KNOWN"; level "2"; protein_id "ENSP00000311127.2"; source "HAVANA"; tag "CCDS";
chr11	HAVANA	exon	64237187	64237222	.	+	.	gene_id "ENSG00000173511.9"; transcript_id "ENST00000309422.6"; gene_type "protein_coding"; gene_status "KNOWN"; gene_name "VEGFB"; transcript_type "protein_coding"; transcript_status "KNOWN"; transcript_name "VEGFB-201"; exon_number "5"; exon_id "ENSE00001195925.1"; talon_gene "32122"; talon_transcript "110729"; talon_exon "519920"; ccdsid "CCDS8062.1"; exon_status "KNOWN"; level "2"; protein_id "ENSP00000311127.2"; source "HAVANA"; tag "CCDS";
chr11	HAVANA	exon	64237420	64237655	.	+	.	gene_id "ENSG00000173511.9"; transcript_id "ENST00000309422.6"; gene_type "protein_coding"; gene_status "KNOWN"; gene_name "VEGFB"; transcript_type "protein_coding"; transcript_status "KNOWN"; transcript_name "VEGFB-201"; exon_number "6"; exon_id "ENSE00001238383.3"; talon_gene "32122"; talon_transcript "110729"; talon_exon "519922"; ccdsid "CCDS8062.1"; exon_status "KNOWN"; level "2"; protein_id "ENSP00000311127.2"; source "HAVANA"; tag "CCDS";
chr11	HAVANA	exon	64238356	64238793	.	+	.	gene_id "ENSG00000173511.9"; transcript_id "ENST00000309422.6"; gene_type "protein_coding"; gene_status "KNOWN"; gene_name "VEGFB"; transcript_type "protein_coding"; transcript_status "KNOWN"; transcript_name "VEGFB-201"; exon_number "7"; exon_id "ENSE00003751370.1"; talon_gene "32122"; talon_transcript "110729"; talon_exon "519924"; ccdsid "CCDS8062.1"; exon_status "KNOWN"; level "2"; protein_id "ENSP00000311127.2"; source "HAVANA"; tag "CCDS";
chr11	HAVANA	transcript	64234820	64238775	.	+	.	gene_id "ENSG00000173511.9"; transcript_id "ENST00000426086.2"; gene_name "VEGFB"; gene_status "KNOWN"; gene_type "protein_coding"; transcript_type "protein_coding"; transcript_status "KNOWN"; transcript_name "VEGFB-202"; talon_gene "32122"; talon_transcript "110730"; ccdsid "CCDS58144.1"; havana_transcript "OTTHUMT00000396394.1"; level "2"; protein_id "ENSP00000401550.2"; source "HAVANA"; tag "CCDS"; transcript_support_level "1";
chr11	HAVANA	exon	64234820	64234893	.	+	.	gene_id "ENSG00000173511.9"; transcript_id "ENST00000426086.2"; gene_type "protein_coding"; gene_status "KNOWN"; gene_name "VEGFB"; transcript_type "protein_coding"; transcript_status "KNOWN"; transcript_name "VEGFB-202"; exon_number "1"; exon_id "ENSE00001238390.5"; talon_gene "32122"; talon_transcript "110730"; talon_exon "519925"; ccdsid "CCDS58144.1"; exon_status "KNOWN"; level "2"; protein_id "ENSP00000401550.2"; source "HAVANA"; tag "CCDS";
chr11	HAVANA	exon	64235458	64235500	.	+	.	gene_id "ENSG00000173511.9"; transcript_id "ENST00000426086.2"; gene_type "protein_coding"; gene_status "KNOWN"; gene_name "VEGFB"; transcript_type "protein_coding"; transcript_status "KNOWN"; transcript_name "VEGFB-202"; exon_number "2"; exon_id "ENSE00001238372.1"; talon_gene "32122"; talon_transcript "110730"; talon_exon "519914"; ccdsid "CCDS8062.1"; exon_status "KNOWN"; level "2"; protein_id "ENSP00000311127.2"; source "HAVANA"; tag "CCDS";
chr11	HAVANA	exon	64235813	64236009	.	+	.	gene_id "ENSG00000173511.9"; transcript_id "ENST00000426086.2"; gene_type "protein_coding"; gene_status "KNOWN"; gene_name "VEGFB"; transcript_type "protein_coding"; transcript_status "KNOWN"; transcript_name "VEGFB-202"; exon_number "3"; exon_id "ENSE00001195939.1"; talon_gene "32122"; talon_transcript "110730"; talon_exon "519916"; ccdsid "CCDS8062.1"; exon_status "KNOWN"; level "2"; protein_id "ENSP00000311127.2"; source "HAVANA"; tag "CCDS";
chr11	HAVANA	exon	64236254	64236327	.	+	.	gene_id "ENSG00000173511.9"; transcript_id "ENST00000426086.2"; gene_type "protein_coding"; gene_status "KNOWN"; gene_name "VEGFB"; transcript_type "protein_coding"; transcript_status "KNOWN"; transcript_name "VEGFB-202"; exon_number "4"; exon_id "ENSE00001195931.1"; talon_gene "32122"; talon_transcript "110730"; talon_exon "519918"; ccdsid "CCDS8062.1"; exon_status "KNOWN"; level "2"; protein_id "ENSP00000311127.2"; source "HAVANA"; tag "CCDS";
chr11	HAVANA	exon	64237187	64237222	.	+	.	gene_id "ENSG00000173511.9"; transcript_id "ENST00000426086.2"; gene_type "protein_coding"; gene_status "KNOWN"; gene_name "VEGFB"; transcript_type "protein_coding"; transcript_status "KNOWN"; transcript_name "VEGFB-202"; exon_number "5"; exon_id "ENSE00001195925.1"; talon_gene "32122"; talon_transcript "110730"; talon_exon "519920"; ccdsid "CCDS8062.1"; exon_status "KNOWN"; level "2"; protein_id "ENSP00000311127.2"; source "HAVANA"; tag "CCDS";
chr11	HAVANA	exon	64237521	64237655	.	+	.	gene_id "ENSG00000173511.9"; transcript_id "ENST00000426086.2"; gene_type "protein_coding"; gene_status "KNOWN"; gene_name "VEGFB"; transcript_type "protein_coding"; transcript_status "KNOWN"; transcript_name "VEGFB-202"; exon_number "6"; exon_id "ENSE00003499190.1"; talon_gene "32122"; talon_transcript "110730"; talon_exon "519927"; ccdsid "CCDS58144.1"; exon_status "KNOWN"; level "2"; protein_id "ENSP00000401550.2"; source "HAVANA"; tag "CCDS";
chr11	HAVANA	exon	64238356	64238775	.	+	.	gene_id "ENSG00000173511.9"; transcript_id "ENST00000426086.2"; gene_type "protein_coding"; gene_status "KNOWN"; gene_name "VEGFB"; transcript_type "protein_coding"; transcript_status "KNOWN"; transcript_name "VEGFB-202"; exon_number "7"; exon_id "ENSE00002233563.1"; talon_gene "32122"; talon_transcript "110730"; talon_exon "519928"; ccdsid "CCDS58144.1"; exon_status "KNOWN"; level "2"; protein_id "ENSP00000401550.2"; source "HAVANA"; tag "CCDS";
chr11	HAVANA	transcript	64237127	64238787	.	+	.	gene_id "ENSG00000173511.9"; transcript_id "ENST00000543462.1"; gene_name "VEGFB"; gene_status "KNOWN"; gene_type "protein_coding"; transcript_type "retained_intron"; transcript_status "KNOWN"; transcript_name "VEGFB-204"; talon_gene "32122"; talon_transcript "110731"; havana_transcript "OTTHUMT00000396395.2"; level "2"; source "HAVANA"; transcript_support_level "2";
chr11	HAVANA	exon	64237127	64237222	.	+	.	gene_id "ENSG00000173511.9"; transcript_id "ENST00000543462.1"; gene_type "protein_coding"; gene_status "KNOWN"; gene_name "VEGFB"; transcript_type "retained_intron"; transcript_status "KNOWN"; transcript_name "VEGFB-204"; exon_number "1"; exon_id "ENSE00002288424.1"; talon_gene "32122"; talon_transcript "110731"; talon_exon "519929"; exon_status "KNOWN"; level "2"; source "HAVANA";
chr11	HAVANA	exon	64237521	64237655	.	+	.	gene_id "ENSG00000173511.9"; transcript_id "ENST00000543462.1"; gene_type "protein_coding"; gene_status "KNOWN"; gene_name "VEGFB"; transcript_type "retained_intron"; transcript_status "KNOWN"; transcript_name "VEGFB-204"; exon_number "2"; exon_id "ENSE00003499190.1"; talon_gene "32122"; talon_transcript "110731"; talon_exon "519927"; ccdsid "CCDS58144.1"; exon_status "KNOWN"; level "2"; protein_id "ENSP00000401550.2"; source "HAVANA"; tag "CCDS";
chr11	HAVANA	exon	64238356	64238787	.	+	.	gene_id "ENSG00000173511.9"; transcript_id "ENST00000543462.1"; gene_type "protein_coding"; gene_status "KNOWN"; gene_name "VEGFB"; transcript_type "retained_intron"; transcript_status "KNOWN"; transcript_name "VEGFB-204"; exon_number "3"; exon_id "ENSE00002317850.1"; talon_gene "32122"; talon_transcript "110731"; talon_exon "519930"; exon_status "KNOWN"; level "2"; source "HAVANA";
chr11	TALON	transcript	64237127	64238787	.	+	.	gene_id "ENSG00000173511.9"; transcript_id "ENCODEHT000436831"; gene_name "VEGFB"; gene_status "KNOWN"; gene_type "protein_coding"; transcript_status "NOVEL"; transcript_name "ENCODEHT000436831"; talon_gene "32122"; talon_transcript "436831"; ISM-suffix_to_IDs "110729,110730,110731,436734,436739,436744,436754,436755,436756,436760,436765,436768,436771,436773,436774,436793,436798,436800,436801,436803,436804,436807,436808,436815,436817,436822,436826"; ISM-suffix_transcript "TRUE"; ISM_to_IDs "110729,110730,110731,436734,436739,436744,436754,436755,436756,436760,436765,436768,436771,436773,436774,436793,436798,436800,436801,436803,436804,436807,436808,436815,436817,436822,436826"; ISM_transcript "TRUE";
chr11	TALON	exon	64237127	64237655	.	+	.	gene_id "ENSG00000173511.9"; transcript_id "ENCODEHT000436831"; gene_type "protein_coding"; gene_status "KNOWN"; gene_name "VEGFB"; transcript_status "NOVEL"; transcript_name "ENCODEHT000436831"; exon_number "1"; exon_id "1205573"; talon_gene "32122"; talon_transcript "436831"; talon_exon "1205573"; exon_status "NOVEL";
chr11	HAVANA	exon	64238356	64238787	.	+	.	gene_id "ENSG00000173511.9"; transcript_id "ENCODEHT000436831"; gene_type "protein_coding"; gene_status "KNOWN"; gene_name "VEGFB"; transcript_status "NOVEL"; transcript_name "ENCODEHT000436831"; exon_number "2"; exon_id "ENSE00002317850.1"; talon_gene "32122"; talon_transcript "436831"; talon_exon "519930"; exon_status "KNOWN"; level "2"; source "HAVANA";
chr11	HAVANA	gene	64241003	64244132	.	+	.	gene_id "ENSG00000173486.12"; gene_name "FKBP2"; gene_status "KNOWN"; gene_type "protein_coding"; talon_gene "32123"; havana_gene "OTTHUMG00000167814.4"; level "2";
chr11	TALON	transcript	64241003	64244103	.	+	.	gene_id "ENSG00000173486.12"; transcript_id "ENCODEHT000436894"; gene_name "FKBP2"; gene_status "KNOWN"; gene_type "protein_coding"; transcript_status "NOVEL"; transcript_name "ENCODEHT000436894"; talon_gene "32123"; talon_transcript "436894"; NNC_transcript "TRUE";
chr11	HAVANA	exon	64241003	64241132	.	+	.	gene_id "ENSG00000173486.12"; transcript_id "ENCODEHT000436894"; gene_type "protein_coding"; gene_status "KNOWN"; gene_name "FKBP2"; transcript_status "NOVEL"; transcript_name "ENCODEHT000436894"; exon_number "1"; exon_id "ENSE00002226075.1"; talon_gene "32123"; talon_transcript "436894"; talon_exon "519934"; exon_status "KNOWN"; level "2"; source "HAVANA";
chr11	HAVANA	exon	64242384	64242558	.	+	.	gene_id "ENSG00000173486.12"; transcript_id "ENCODEHT000436894"; gene_type "protein_coding"; gene_status "KNOWN"; gene_name "FKBP2"; transcript_status "NOVEL"; transcript_name "ENCODEHT000436894"; exon_number "2"; exon_id "ENSE00003653301.1"; talon_gene "32123"; talon_transcript "436894"; talon_exon "519936"; ccdsid "CCDS8063.1"; exon_status "KNOWN"; level "2"; protein_id "ENSP00000310935.4"; source "HAVANA"; tag "CCDS";
chr11	HAVANA	exon	64243199	64243311	.	+	.	gene_id "ENSG00000173486.12"; transcript_id "ENCODEHT000436894"; gene_type "protein_coding"; gene_status "KNOWN"; gene_name "FKBP2"; transcript_status "NOVEL"; transcript_name "ENCODEHT000436894"; exon_number "3"; exon_id "ENSE00003537835.1"; talon_gene "32123"; talon_transcript "436894"; talon_exon "519938"; ccdsid "CCDS8063.1"; exon_status "KNOWN"; level "2"; protein_id "ENSP00000310935.4"; source "HAVANA"; tag "CCDS";
chr11	TALON	exon	64243451	64243517	.	+	.	gene_id "ENSG00000173486.12"; transcript_id "ENCODEHT000436894"; gene_type "protein_coding"; gene_status "KNOWN"; gene_name "FKBP2"; transcript_status "NOVEL"; transcript_name "ENCODEHT000436894"; exon_number "4"; exon_id "1205661"; talon_gene "32123"; talon_transcript "436894"; talon_exon "1205661"; exon_status "NOVEL";
chr11	HAVANA	exon	64243968	64244103	.	+	.	gene_id "ENSG00000173486.12"; transcript_id "ENCODEHT000436894"; gene_type "protein_coding"; gene_status "KNOWN"; gene_name "FKBP2"; transcript_status "NOVEL"; transcript_name "ENCODEHT000436894"; exon_number "5"; exon_id "ENSE00002322542.1"; talon_gene "32123"; talon_transcript "436894"; talon_exon "519949"; exon_status "KNOWN"; level "2"; source "HAVANA";
chr11	HAVANA	transcript	64241004	64244124	.	+	.	gene_id "ENSG00000173486.12"; transcript_id "ENST00000309366.8"; gene_name "FKBP2"; gene_status "KNOWN"; gene_type "protein_coding"; transcript_type "protein_coding"; transcript_status "KNOWN"; transcript_name "FKBP2-201"; talon_gene "32123"; talon_transcript "110734"; ccdsid "CCDS8063.1"; havana_transcript "OTTHUMT00000396398.1"; level "2"; protein_id "ENSP00000310935.4"; source "HAVANA"; tag "CCDS"; transcript_support_level "1";
chr11	HAVANA	exon	64241004	64241132	.	+	.	gene_id "ENSG00000173486.12"; transcript_id "ENST00000309366.8"; gene_type "protein_coding"; gene_status "KNOWN"; gene_name "FKBP2"; transcript_type "protein_coding"; transcript_status "KNOWN"; transcript_name "FKBP2-201"; exon_number "1"; exon_id "ENSE00002319473.1"; talon_gene "32123"; talon_transcript "110734"; talon_exon "519941"; ccdsid "CCDS8063.1"; exon_status "KNOWN"; level "2"; protein_id "ENSP00000310935.4"; source "HAVANA"; tag "CCDS";
chr11	HAVANA	exon	64242384	64242558	.	+	.	gene_id "ENSG00000173486.12"; transcript_id "ENST00000309366.8"; gene_type "protein_coding"; gene_status "KNOWN"; gene_name "FKBP2"; transcript_type "protein_coding"; transcript_status "KNOWN"; transcript_name "FKBP2-201"; exon_number "2"; exon_id "ENSE00003653301.1"; talon_gene "32123"; talon_transcript "110734"; talon_exon "519936"; ccdsid "CCDS8063.1"; exon_status "KNOWN"; level "2"; protein_id "ENSP00000310935.4"; source "HAVANA"; tag "CCDS";
chr11	HAVANA	exon	64243199	64243311	.	+	.	gene_id "ENSG00000173486.12"; transcript_id "ENST00000309366.8"; gene_type "protein_coding"; gene_status "KNOWN"; gene_name "FKBP2"; transcript_type "protein_coding"; transcript_status "KNOWN"; transcript_name "FKBP2-201"; exon_number "3"; exon_id "ENSE00003537835.1"; talon_gene "32123"; talon_transcript "110734"; talon_exon "519938"; ccdsid "CCDS8063.1"; exon_status "KNOWN"; level "2"; protein_id "ENSP00000310935.4"; source "HAVANA"; tag "CCDS";
chr11	HAVANA	exon	64243451	64243497	.	+	.	gene_id "ENSG00000173486.12"; transcript_id "ENST00000309366.8"; gene_type "protein_coding"; gene_status "KNOWN"; gene_name "FKBP2"; transcript_type "protein_coding"; transcript_status "KNOWN"; transcript_name "FKBP2-201"; exon_number "4"; exon_id "ENSE00001195893.1"; talon_gene "32123"; talon_transcript "110734"; talon_exon "519942"; ccdsid "CCDS8063.1"; exon_status "KNOWN"; level "2"; protein_id "ENSP00000310935.4"; source "HAVANA"; tag "CCDS";
chr11	HAVANA	exon	64243841	64243876	.	+	.	gene_id "ENSG00000173486.12"; transcript_id "ENST00000309366.8"; gene_type "protein_coding"; gene_status "KNOWN"; gene_name "FKBP2"; transcript_type "protein_coding"; transcript_status "KNOWN"; transcript_name "FKBP2-201"; exon_number "5"; exon_id "ENSE00003499073.1"; talon_gene "32123"; talon_transcript "110734"; talon_exon "519944"; ccdsid "CCDS8063.1"; exon_status "KNOWN"; level "2"; protein_id "ENSP00000310935.4"; source "HAVANA"; tag "CCDS";
chr11	HAVANA	exon	64243968	64244124	.	+	.	gene_id "ENSG00000173486.12"; transcript_id "ENST00000309366.8"; gene_type "protein_coding"; gene_status "KNOWN"; gene_name "FKBP2"; transcript_type "protein_coding"; transcript_status "KNOWN"; transcript_name "FKBP2-201"; exon_number "6"; exon_id "ENSE00002307190.1"; talon_gene "32123"; talon_transcript "110734"; talon_exon "519946"; ccdsid "CCDS8063.1"; exon_status "KNOWN"; level "2"; protein_id "ENSP00000310935.4"; source "HAVANA"; tag "CCDS";
chr11	HAVANA	transcript	64241156	64244126	.	+	.	gene_id "ENSG00000173486.12"; transcript_id "ENST00000449942.6"; gene_name "FKBP2"; gene_status "KNOWN"; gene_type "protein_coding"; transcript_type "protein_coding"; transcript_status "KNOWN"; transcript_name "FKBP2-203"; talon_gene "32123"; talon_transcript "110736"; ccdsid "CCDS8063.1"; havana_transcript "OTTHUMT00000396399.1"; level "2"; protein_id "ENSP00000398147.2"; source "HAVANA"; tag "CCDS"; transcript_support_level "5";
chr11	HAVANA	exon	64241156	64241238	.	+	.	gene_id "ENSG00000173486.12"; transcript_id "ENST00000449942.6"; gene_type "protein_coding"; gene_status "KNOWN"; gene_name "FKBP2"; transcript_type "protein_coding"; transcript_status "KNOWN"; transcript_name "FKBP2-203"; exon_number "1"; exon_id "ENSE00001632598.2"; talon_gene "32123"; talon_transcript "110736"; talon_exon "519950"; ccdsid "CCDS8063.1"; exon_status "KNOWN"; level "2"; protein_id "ENSP00000398147.2"; source "HAVANA"; tag "CCDS";
chr11	HAVANA	exon	64242384	64242558	.	+	.	gene_id "ENSG00000173486.12"; transcript_id "ENST00000449942.6"; gene_type "protein_coding"; gene_status "KNOWN"; gene_name "FKBP2"; transcript_type "protein_coding"; transcript_status "KNOWN"; transcript_name "FKBP2-203"; exon_number "2"; exon_id "ENSE00003653301.1"; talon_gene "32123"; talon_transcript "110736"; talon_exon "519936"; ccdsid "CCDS8063.1"; exon_status "KNOWN"; level "2"; protein_id "ENSP00000310935.4"; source "HAVANA"; tag "CCDS";
chr11	HAVANA	exon	64243199	64243311	.	+	.	gene_id "ENSG00000173486.12"; transcript_id "ENST00000449942.6"; gene_type "protein_coding"; gene_status "KNOWN"; gene_name "FKBP2"; transcript_type "protein_coding"; transcript_status "KNOWN"; transcript_name "FKBP2-203"; exon_number "3"; exon_id "ENSE00003537835.1"; talon_gene "32123"; talon_transcript "110736"; talon_exon "519938"; ccdsid "CCDS8063.1"; exon_status "KNOWN"; level "2"; protein_id "ENSP00000310935.4"; source "HAVANA"; tag "CCDS";
chr11	HAVANA	exon	64243451	64243497	.	+	.	gene_id "ENSG00000173486.12"; transcript_id "ENST00000449942.6"; gene_type "protein_coding"; gene_status "KNOWN"; gene_name "FKBP2"; transcript_type "protein_coding"; transcript_status "KNOWN"; transcript_name "FKBP2-203"; exon_number "4"; exon_id "ENSE00001195893.1"; talon_gene "32123"; talon_transcript "110736"; talon_exon "519942"; ccdsid "CCDS8063.1"; exon_status "KNOWN"; level "2"; protein_id "ENSP00000310935.4"; source "HAVANA"; tag "CCDS";
chr11	HAVANA	exon	64243841	64243876	.	+	.	gene_id "ENSG00000173486.12"; transcript_id "ENST00000449942.6"; gene_type "protein_coding"; gene_status "KNOWN"; gene_name "FKBP2"; transcript_type "protein_coding"; transcript_status "KNOWN"; transcript_name "FKBP2-203"; exon_number "5"; exon_id "ENSE00003499073.1"; talon_gene "32123"; talon_transcript "110736"; talon_exon "519944"; ccdsid "CCDS8063.1"; exon_status "KNOWN"; level "2"; protein_id "ENSP00000310935.4"; source "HAVANA"; tag "CCDS";
chr11	HAVANA	exon	64243968	64244126	.	+	.	gene_id "ENSG00000173486.12"; transcript_id "ENST00000449942.6"; gene_type "protein_coding"; gene_status "KNOWN"; gene_name "FKBP2"; transcript_type "protein_coding"; transcript_status "KNOWN"; transcript_name "FKBP2-203"; exon_number "6"; exon_id "ENSE00002315452.1"; talon_gene "32123"; talon_transcript "110736"; talon_exon "519952"; ccdsid "CCDS8063.1"; exon_status "KNOWN"; level "2"; protein_id "ENSP00000398147.2"; source "HAVANA"; tag "CCDS";
chr11	TALON	transcript	64241666	64244132	.	+	.	gene_id "ENSG00000173486.12"; transcript_id "ENCODEHT000437019"; gene_name "FKBP2"; gene_status "KNOWN"; gene_type "protein_coding"; transcript_status "NOVEL"; transcript_name "ENCODEHT000437019"; talon_gene "32123"; talon_transcript "437019"; ISM-suffix_to_IDs "110734,110736,110738,436893,436898,436909,436935,437015"; ISM-suffix_transcript "TRUE"; ISM_to_IDs "110734,110736,110738,436893,436898,436909,436935,437015"; ISM_transcript "TRUE";
chr11	TALON	exon	64241666	64242558	.	+	.	gene_id "ENSG00000173486.12"; transcript_id "ENCODEHT000437019"; gene_type "protein_coding"; gene_status "KNOWN"; gene_name "FKBP2"; transcript_status "NOVEL"; transcript_name "ENCODEHT000437019"; exon_number "1"; exon_id "1205851"; talon_gene "32123"; talon_transcript "437019"; talon_exon "1205851"; exon_status "NOVEL";
chr11	HAVANA	exon	64243199	64243311	.	+	.	gene_id "ENSG00000173486.12"; transcript_id "ENCODEHT000437019"; gene_type "protein_coding"; gene_status "KNOWN"; gene_name "FKBP2"; transcript_status "NOVEL"; transcript_name "ENCODEHT000437019"; exon_number "2"; exon_id "ENSE00003537835.1"; talon_gene "32123"; talon_transcript "437019"; talon_exon "519938"; ccdsid "CCDS8063.1"; exon_status "KNOWN"; level "2"; protein_id "ENSP00000310935.4"; source "HAVANA"; tag "CCDS";
chr11	HAVANA	exon	64243451	64243497	.	+	.	gene_id "ENSG00000173486.12"; transcript_id "ENCODEHT000437019"; gene_type "protein_coding"; gene_status "KNOWN"; gene_name "FKBP2"; transcript_status "NOVEL"; transcript_name "ENCODEHT000437019"; exon_number "3"; exon_id "ENSE00001195893.1"; talon_gene "32123"; talon_transcript "437019"; talon_exon "519942"; ccdsid "CCDS8063.1"; exon_status "KNOWN"; level "2"; protein_id "ENSP00000310935.4"; source "HAVANA"; tag "CCDS";
chr11	HAVANA	exon	64243841	64243876	.	+	.	gene_id "ENSG00000173486.12"; transcript_id "ENCODEHT000437019"; gene_type "protein_coding"; gene_status "KNOWN"; gene_name "FKBP2"; transcript_status "NOVEL"; transcript_name "ENCODEHT000437019"; exon_number "4"; exon_id "ENSE00003499073.1"; talon_gene "32123"; talon_transcript "437019"; talon_exon "519944"; ccdsid "CCDS8063.1"; exon_status "KNOWN"; level "2"; protein_id "ENSP00000310935.4"; source "HAVANA"; tag "CCDS";
chr11	HAVANA	exon	64243968	64244132	.	+	.	gene_id "ENSG00000173486.12"; transcript_id "ENCODEHT000437019"; gene_type "protein_coding"; gene_status "KNOWN"; gene_name "FKBP2"; transcript_status "NOVEL"; transcript_name "ENCODEHT000437019"; exon_number "5"; exon_id "ENSE00001380157.3"; talon_gene "32123"; talon_transcript "437019"; talon_exon "519958"; ccdsid "CCDS8063.1"; exon_status "KNOWN"; level "2"; protein_id "ENSP00000378046.3"; source "HAVANA"; tag "CCDS";
chr11	HAVANA	transcript	64241748	64244132	.	+	.	gene_id "ENSG00000173486.12"; transcript_id "ENST00000394540.3"; gene_name "FKBP2"; gene_status "KNOWN"; gene_type "protein_coding"; transcript_type "protein_coding"; transcript_status "KNOWN"; transcript_name "FKBP2-202"; talon_gene "32123"; talon_transcript "110738"; ccdsid "CCDS8063.1"; havana_transcript "OTTHUMT00000396401.2"; level "2"; protein_id "ENSP00000378046.3"; source "HAVANA"; tag "CCDS"; transcript_support_level "1";
chr11	HAVANA	exon	64241748	64242213	.	+	.	gene_id "ENSG00000173486.12"; transcript_id "ENST00000394540.3"; gene_type "protein_coding"; gene_status "KNOWN"; gene_name "FKBP2"; transcript_type "protein_coding"; transcript_status "KNOWN"; transcript_name "FKBP2-202"; exon_number "1"; exon_id "ENSE00001518758.2"; talon_gene "32123"; talon_transcript "110738"; talon_exon "519956"; ccdsid "CCDS8063.1"; exon_status "KNOWN"; level "2"; protein_id "ENSP00000378046.3"; source "HAVANA"; tag "CCDS";
chr11	HAVANA	exon	64242384	64242558	.	+	.	gene_id "ENSG00000173486.12"; transcript_id "ENST00000394540.3"; gene_type "protein_coding"; gene_status "KNOWN"; gene_name "FKBP2"; transcript_type "protein_coding"; transcript_status "KNOWN"; transcript_name "FKBP2-202"; exon_number "2"; exon_id "ENSE00003653301.1"; talon_gene "32123"; talon_transcript "110738"; talon_exon "519936"; ccdsid "CCDS8063.1"; exon_status "KNOWN"; level "2"; protein_id "ENSP00000310935.4"; source "HAVANA"; tag "CCDS";
chr11	HAVANA	exon	64243199	64243311	.	+	.	gene_id "ENSG00000173486.12"; transcript_id "ENST00000394540.3"; gene_type "protein_coding"; gene_status "KNOWN"; gene_name "FKBP2"; transcript_type "protein_coding"; transcript_status "KNOWN"; transcript_name "FKBP2-202"; exon_number "3"; exon_id "ENSE00003537835.1"; talon_gene "32123"; talon_transcript "110738"; talon_exon "519938"; ccdsid "CCDS8063.1"; exon_status "KNOWN"; level "2"; protein_id "ENSP00000310935.4"; source "HAVANA"; tag "CCDS";
chr11	HAVANA	exon	64243451	64243497	.	+	.	gene_id "ENSG00000173486.12"; transcript_id "ENST00000394540.3"; gene_type "protein_coding"; gene_status "KNOWN"; gene_name "FKBP2"; transcript_type "protein_coding"; transcript_status "KNOWN"; transcript_name "FKBP2-202"; exon_number "4"; exon_id "ENSE00001195893.1"; talon_gene "32123"; talon_transcript "110738"; talon_exon "519942"; ccdsid "CCDS8063.1"; exon_status "KNOWN"; level "2"; protein_id "ENSP00000310935.4"; source "HAVANA"; tag "CCDS";
chr11	HAVANA	exon	64243841	64243876	.	+	.	gene_id "ENSG00000173486.12"; transcript_id "ENST00000394540.3"; gene_type "protein_coding"; gene_status "KNOWN"; gene_name "FKBP2"; transcript_type "protein_coding"; transcript_status "KNOWN"; transcript_name "FKBP2-202"; exon_number "5"; exon_id "ENSE00003499073.1"; talon_gene "32123"; talon_transcript "110738"; talon_exon "519944"; ccdsid "CCDS8063.1"; exon_status "KNOWN"; level "2"; protein_id "ENSP00000310935.4"; source "HAVANA"; tag "CCDS";
chr11	HAVANA	exon	64243968	64244132	.	+	.	gene_id "ENSG00000173486.12"; transcript_id "ENST00000394540.3"; gene_type "protein_coding"; gene_status "KNOWN"; gene_name "FKBP2"; transcript_type "protein_coding"; transcript_status "KNOWN"; transcript_name "FKBP2-202"; exon_number "6"; exon_id "ENSE00001380157.3"; talon_gene "32123"; talon_transcript "110738"; talon_exon "519958"; ccdsid "CCDS8063.1"; exon_status "KNOWN"; level "2"; protein_id "ENSP00000378046.3"; source "HAVANA"; tag "CCDS";
chr11	HAVANA	gene	64244480	64245816	.	-	.	gene_id "ENSG00000173457.10"; gene_name "PPP1R14B"; gene_status "KNOWN"; gene_type "protein_coding"; talon_gene "32124"; havana_gene "OTTHUMG00000167846.3"; level "1"; tag "overlapping_locus";
chr11	HAVANA	transcript	64244480	64246193	.	-	.	gene_id "ENSG00000173457.10"; transcript_id "ENST00000392210.6"; gene_name "PPP1R14B"; gene_status "KNOWN"; gene_type "protein_coding"; transcript_type "protein_coding"; transcript_status "KNOWN"; transcript_name "PPP1R14B-202"; talon_gene "32124"; talon_transcript "110739"; havana_transcript "OTTHUMT00000396585.2"; level "1"; protein_id "ENSP00000441067.1"; source "HAVANA"; tag "exp_conf"; transcript_support_level "3";
chr11	HAVANA	exon	64246054	64246193	.	-	.	gene_id "ENSG00000173457.10"; transcript_id "ENST00000392210.6"; gene_type "protein_coding"; gene_status "KNOWN"; gene_name "PPP1R14B"; transcript_type "protein_coding"; transcript_status "KNOWN"; transcript_name "PPP1R14B-202"; exon_number "1"; exon_id "ENSE00002203318.1"; talon_gene "32124"; talon_transcript "110739"; talon_exon "519959"; exon_status "KNOWN"; level "1"; protein_id "ENSP00000441067.1"; source "HAVANA"; tag "exp_conf";
chr11	HAVANA	exon	64245204	64245287	.	-	.	gene_id "ENSG00000173457.10"; transcript_id "ENST00000392210.6"; gene_type "protein_coding"; gene_status "KNOWN"; gene_name "PPP1R14B"; transcript_type "protein_coding"; transcript_status "KNOWN"; transcript_name "PPP1R14B-202"; exon_number "2"; exon_id "ENSE00003562495.1"; talon_gene "32124"; talon_transcript "110739"; talon_exon "519961"; ccdsid "CCDS31596.1"; exon_status "KNOWN"; level "1"; protein_id "ENSP00000441067.1"; source "HAVANA"; tag "exp_conf";
chr11	HAVANA	exon	64244930	64244962	.	-	.	gene_id "ENSG00000173457.10"; transcript_id "ENST00000392210.6"; gene_type "protein_coding"; gene_status "KNOWN"; gene_name "PPP1R14B"; transcript_type "protein_coding"; transcript_status "KNOWN"; transcript_name "PPP1R14B-202"; exon_number "3"; exon_id "ENSE00001195861.1"; talon_gene "32124"; talon_transcript "110739"; talon_exon "519963"; ccdsid "CCDS31596.1"; exon_status "KNOWN"; level "1"; protein_id "ENSP00000441067.1"; source "HAVANA"; tag "exp_conf";
chr11	HAVANA	exon	64244480	64244822	.	-	.	gene_id "ENSG00000173457.10"; transcript_id "ENST00000392210.6"; gene_type "protein_coding"; gene_status "KNOWN"; gene_name "PPP1R14B"; transcript_type "protein_coding"; transcript_status "KNOWN"; transcript_name "PPP1R14B-202"; exon_number "4"; exon_id "ENSE00003725478.1"; talon_gene "32124"; talon_transcript "110739"; talon_exon "519965"; exon_status "KNOWN"; level "1"; protein_id "ENSP00000441067.1"; source "HAVANA"; tag "exp_conf";
chr11	TALON	transcript	64244480	64246941	.	-	.	gene_id "ENSG00000173457.10"; transcript_id "ENCODEHT000437143"; gene_name "PPP1R14B"; gene_status "KNOWN"; gene_type "protein_coding"; transcript_status "NOVEL"; transcript_name "ENCODEHT000437143"; talon_gene "32124"; talon_transcript "437143"; NNC_transcript "TRUE";
chr11	TALON	exon	64246414	64246941	.	-	.	gene_id "ENSG00000173457.10"; transcript_id "ENCODEHT000437143"; gene_type "protein_coding"; gene_status "KNOWN"; gene_name "PPP1R14B"; transcript_status "NOVEL"; transcript_name "ENCODEHT000437143"; exon_number "1"; exon_id "1206002"; talon_gene "32124"; talon_transcript "437143"; talon_exon "1206002"; exon_status "NOVEL";
chr11	HAVANA	exon	64245204	64245287	.	-	.	gene_id "ENSG00000173457.10"; transcript_id "ENCODEHT000437143"; gene_type "protein_coding"; gene_status "KNOWN"; gene_name "PPP1R14B"; transcript_status "NOVEL"; transcript_name "ENCODEHT000437143"; exon_number "2"; exon_id "ENSE00003562495.1"; talon_gene "32124"; talon_transcript "437143"; talon_exon "519961"; ccdsid "CCDS31596.1"; exon_status "KNOWN"; level "1"; protein_id "ENSP00000441067.1"; source "HAVANA"; tag "exp_conf";
chr11	HAVANA	exon	64244930	64244962	.	-	.	gene_id "ENSG00000173457.10"; transcript_id "ENCODEHT000437143"; gene_type "protein_coding"; gene_status "KNOWN"; gene_name "PPP1R14B"; transcript_status "NOVEL"; transcript_name "ENCODEHT000437143"; exon_number "3"; exon_id "ENSE00001195861.1"; talon_gene "32124"; talon_transcript "437143"; talon_exon "519963"; ccdsid "CCDS31596.1"; exon_status "KNOWN"; level "1"; protein_id "ENSP00000441067.1"; source "HAVANA"; tag "exp_conf";
chr11	HAVANA	exon	64244480	64244822	.	-	.	gene_id "ENSG00000173457.10"; transcript_id "ENCODEHT000437143"; gene_type "protein_coding"; gene_status "KNOWN"; gene_name "PPP1R14B"; transcript_status "NOVEL"; transcript_name "ENCODEHT000437143"; exon_number "4"; exon_id "ENSE00003725478.1"; talon_gene "32124"; talon_transcript "437143"; talon_exon "519965"; exon_status "KNOWN"; level "1"; protein_id "ENSP00000441067.1"; source "HAVANA"; tag "exp_conf";
chr11	HAVANA	transcript	64244484	64246941	.	-	.	gene_id "ENSG00000173457.10"; transcript_id "ENST00000309318.7"; gene_name "PPP1R14B"; gene_status "KNOWN"; gene_type "protein_coding"; transcript_type "protein_coding"; transcript_status "KNOWN"; transcript_name "PPP1R14B-201"; talon_gene "32124"; talon_transcript "110740"; ccdsid "CCDS31596.1"; havana_transcript "OTTHUMT00000396586.3"; level "2"; protein_id "ENSP00000310117.3"; source "HAVANA"; tag "CCDS"; transcript_support_level "1";
chr11	HAVANA	exon	64246416	64246941	.	-	.	gene_id "ENSG00000173457.10"; transcript_id "ENST00000309318.7"; gene_type "protein_coding"; gene_status "KNOWN"; gene_name "PPP1R14B"; transcript_type "protein_coding"; transcript_status "KNOWN"; transcript_name "PPP1R14B-201"; exon_number "1"; exon_id "ENSE00001232542.6"; talon_gene "32124"; talon_transcript "110740"; talon_exon "519966"; ccdsid "CCDS31596.1"; exon_status "KNOWN"; level "2"; protein_id "ENSP00000310117.3"; source "HAVANA"; tag "CCDS";
chr11	HAVANA	exon	64245204	64245287	.	-	.	gene_id "ENSG00000173457.10"; transcript_id "ENST00000309318.7"; gene_type "protein_coding"; gene_status "KNOWN"; gene_name "PPP1R14B"; transcript_type "protein_coding"; transcript_status "KNOWN"; transcript_name "PPP1R14B-201"; exon_number "2"; exon_id "ENSE00003562495.1"; talon_gene "32124"; talon_transcript "110740"; talon_exon "519961"; ccdsid "CCDS31596.1"; exon_status "KNOWN"; level "1"; protein_id "ENSP00000441067.1"; source "HAVANA"; tag "exp_conf";
chr11	HAVANA	exon	64244930	64244962	.	-	.	gene_id "ENSG00000173457.10"; transcript_id "ENST00000309318.7"; gene_type "protein_coding"; gene_status "KNOWN"; gene_name "PPP1R14B"; transcript_type "protein_coding"; transcript_status "KNOWN"; transcript_name "PPP1R14B-201"; exon_number "3"; exon_id "ENSE00001195861.1"; talon_gene "32124"; talon_transcript "110740"; talon_exon "519963"; ccdsid "CCDS31596.1"; exon_status "KNOWN"; level "1"; protein_id "ENSP00000441067.1"; source "HAVANA"; tag "exp_conf";
chr11	HAVANA	exon	64244484	64244822	.	-	.	gene_id "ENSG00000173457.10"; transcript_id "ENST00000309318.7"; gene_type "protein_coding"; gene_status "KNOWN"; gene_name "PPP1R14B"; transcript_type "protein_coding"; transcript_status "KNOWN"; transcript_name "PPP1R14B-201"; exon_number "4"; exon_id "ENSE00001334162.4"; talon_gene "32124"; talon_transcript "110740"; talon_exon "519968"; ccdsid "CCDS31596.1"; exon_status "KNOWN"; level "2"; protein_id "ENSP00000310117.3"; source "HAVANA"; tag "CCDS";
chr11	HAVANA	transcript	64244549	64245816	.	-	.	gene_id "ENSG00000173457.10"; transcript_id "ENST00000542235.1"; gene_name "PPP1R14B"; gene_status "KNOWN"; gene_type "protein_coding"; transcript_type "protein_coding"; transcript_status "KNOWN"; transcript_name "PPP1R14B-203"; talon_gene "32124"; talon_transcript "110741"; havana_transcript "OTTHUMT00000396587.1"; level "2"; protein_id "ENSP00000439333.1"; source "HAVANA"; tag "basic"; transcript_support_level "1";
chr11	HAVANA	exon	64245204	64245816	.	-	.	gene_id "ENSG00000173457.10"; transcript_id "ENST00000542235.1"; gene_type "protein_coding"; gene_status "KNOWN"; gene_name "PPP1R14B"; transcript_type "protein_coding"; transcript_status "KNOWN"; transcript_name "PPP1R14B-203"; exon_number "1"; exon_id "ENSE00002312223.1"; talon_gene "32124"; talon_transcript "110741"; talon_exon "519969"; exon_status "KNOWN"; level "2"; protein_id "ENSP00000439333.1"; source "HAVANA"; tag "basic";
chr11	HAVANA	exon	64244930	64244962	.	-	.	gene_id "ENSG00000173457.10"; transcript_id "ENST00000542235.1"; gene_type "protein_coding"; gene_status "KNOWN"; gene_name "PPP1R14B"; transcript_type "protein_coding"; transcript_status "KNOWN"; transcript_name "PPP1R14B-203"; exon_number "2"; exon_id "ENSE00001195861.1"; talon_gene "32124"; talon_transcript "110741"; talon_exon "519963"; ccdsid "CCDS31596.1"; exon_status "KNOWN"; level "1"; protein_id "ENSP00000441067.1"; source "HAVANA"; tag "exp_conf";
chr11	HAVANA	exon	64244549	64244822	.	-	.	gene_id "ENSG00000173457.10"; transcript_id "ENST00000542235.1"; gene_type "protein_coding"; gene_status "KNOWN"; gene_name "PPP1R14B"; transcript_type "protein_coding"; transcript_status "KNOWN"; transcript_name "PPP1R14B-203"; exon_number "3"; exon_id "ENSE00001511113.2"; talon_gene "32124"; talon_transcript "110741"; talon_exon "519970"; exon_status "KNOWN"; level "2"; protein_id "ENSP00000439333.1"; source "HAVANA"; tag "basic";
chr11	HAVANA	gene	64245964	64248177	.	+	.	gene_id "ENSG00000256940.1"; gene_name "AP001453.2"; gene_status "KNOWN"; gene_type "antisense"; talon_gene "32125"; havana_gene "OTTHUMG00000167815.1"; level "2";
chr11	HAVANA	transcript	64245964	64248217	.	+	.	gene_id "ENSG00000256940.1"; transcript_id "ENST00000544553.1"; gene_name "AP001453.2"; gene_status "KNOWN"; gene_type "antisense"; transcript_type "antisense"; transcript_status "KNOWN"; transcript_name "AP001453.2-201"; talon_gene "32125"; talon_transcript "110742"; havana_transcript "OTTHUMT00000396402.1"; level "2"; source "HAVANA"; tag "basic"; transcript_support_level "2";
chr11	HAVANA	exon	64245964	64246089	.	+	.	gene_id "ENSG00000256940.1"; transcript_id "ENST00000544553.1"; gene_type "antisense"; gene_status "KNOWN"; gene_name "AP001453.2"; transcript_type "antisense"; transcript_status "KNOWN"; transcript_name "AP001453.2-201"; exon_number "1"; exon_id "ENSE00002204047.1"; talon_gene "32125"; talon_transcript "110742"; talon_exon "519971"; exon_status "KNOWN"; level "2"; source "HAVANA"; tag "basic";
chr11	HAVANA	exon	64247953	64248217	.	+	.	gene_id "ENSG00000256940.1"; transcript_id "ENST00000544553.1"; gene_type "antisense"; gene_status "KNOWN"; gene_name "AP001453.2"; transcript_type "antisense"; transcript_status "KNOWN"; transcript_name "AP001453.2-201"; exon_number "2"; exon_id "ENSE00002277550.1"; talon_gene "32125"; talon_transcript "110742"; talon_exon "519973"; exon_status "KNOWN"; level "2"; source "HAVANA"; tag "basic";
chr11	HAVANA	transcript	64247054	64248177	.	+	.	gene_id "ENSG00000256940.1"; transcript_id "ENST00000538355.1"; gene_name "AP001453.2"; gene_status "KNOWN"; gene_type "antisense"; transcript_type "antisense"; transcript_status "KNOWN"; transcript_name "AP001453.2-202"; talon_gene "32125"; talon_transcript "110743"; havana_transcript "OTTHUMT00000396403.1"; level "2"; source "HAVANA"; tag "basic"; transcript_support_level "2";
chr11	HAVANA	exon	64247054	64247259	.	+	.	gene_id "ENSG00000256940.1"; transcript_id "ENST00000538355.1"; gene_type "antisense"; gene_status "KNOWN"; gene_name "AP001453.2"; transcript_type "antisense"; transcript_status "KNOWN"; transcript_name "AP001453.2-202"; exon_number "1"; exon_id "ENSE00002270993.1"; talon_gene "32125"; talon_transcript "110743"; talon_exon "519974"; exon_status "KNOWN"; level "2"; source "HAVANA"; tag "basic";
chr11	HAVANA	exon	64247953	64248177	.	+	.	gene_id "ENSG00000256940.1"; transcript_id "ENST00000538355.1"; gene_type "antisense"; gene_status "KNOWN"; gene_name "AP001453.2"; transcript_type "antisense"; transcript_status "KNOWN"; transcript_name "AP001453.2-202"; exon_number "2"; exon_id "ENSE00002275963.1"; talon_gene "32125"; talon_transcript "110743"; talon_exon "519976"; exon_status "KNOWN"; level "2"; source "HAVANA"; tag "basic";
chr11	HAVANA	gene	64269830	64271868	.	-	.	gene_id "ENSG00000002330.13"; gene_name "BAD"; gene_status "KNOWN"; gene_type "protein_coding"; talon_gene "32128"; havana_gene "OTTHUMG00000134302.4"; level "1";
chr11	HAVANA	transcript	64269830	64284639	.	-	.	gene_id "ENSG00000002330.13"; transcript_id "ENST00000394532.7"; gene_name "BAD"; gene_status "KNOWN"; gene_type "protein_coding"; transcript_type "protein_coding"; transcript_status "KNOWN"; transcript_name "BAD-203"; talon_gene "32128"; talon_transcript "110749"; ccdsid "CCDS8065.1"; havana_transcript "OTTHUMT00000259180.2"; level "2"; protein_id "ENSP00000378040.3"; source "HAVANA"; tag "CCDS"; transcript_support_level "1";
chr11	HAVANA	exon	64284182	64284639	.	-	.	gene_id "ENSG00000002330.13"; transcript_id "ENST00000394532.7"; gene_type "protein_coding"; gene_status "KNOWN"; gene_name "BAD"; transcript_type "protein_coding"; transcript_status "KNOWN"; transcript_name "BAD-203"; exon_number "1"; exon_id "ENSE00001518740.3"; talon_gene "32128"; talon_transcript "110749"; talon_exon "520055"; ccdsid "CCDS8065.1"; exon_status "KNOWN"; level "2"; protein_id "ENSP00000378040.3"; source "HAVANA"; tag "CCDS";
chr11	HAVANA	exon	64271613	64271803	.	-	.	gene_id "ENSG00000002330.13"; transcript_id "ENST00000394532.7"; gene_type "protein_coding"; gene_status "KNOWN"; gene_name "BAD"; transcript_type "protein_coding"; transcript_status "KNOWN"; transcript_name "BAD-203"; exon_number "2"; exon_id "ENSE00003483111.1"; talon_gene "32128"; talon_transcript "110749"; talon_exon "520057"; ccdsid "CCDS8065.1"; exon_status "KNOWN"; level "2"; protein_id "ENSP00000378040.3"; source "HAVANA"; tag "CCDS";
chr11	HAVANA	exon	64269830	64270337	.	-	.	gene_id "ENSG00000002330.13"; transcript_id "ENST00000394532.7"; gene_type "protein_coding"; gene_status "KNOWN"; gene_name "BAD"; transcript_type "protein_coding"; transcript_status "KNOWN"; transcript_name "BAD-203"; exon_number "3"; exon_id "ENSE00001699918.2"; talon_gene "32128"; talon_transcript "110749"; talon_exon "520059"; ccdsid "CCDS8065.1"; exon_status "KNOWN"; level "2"; protein_id "ENSP00000378040.3"; source "HAVANA"; tag "CCDS";
chr11	HAVANA	transcript	64269834	64284669	.	-	.	gene_id "ENSG00000002330.13"; transcript_id "ENST00000309032.7"; gene_name "BAD"; gene_status "KNOWN"; gene_type "protein_coding"; transcript_type "protein_coding"; transcript_status "KNOWN"; transcript_name "BAD-201"; talon_gene "32128"; talon_transcript "110750"; ccdsid "CCDS8065.1"; havana_transcript "OTTHUMT00000259179.1"; level "2"; protein_id "ENSP00000309103.3"; source "HAVANA"; tag "CCDS"; transcript_support_level "1";
chr11	HAVANA	exon	64284631	64284669	.	-	.	gene_id "ENSG00000002330.13"; transcript_id "ENST00000309032.7"; gene_type "protein_coding"; gene_status "KNOWN"; gene_name "BAD"; transcript_type "protein_coding"; transcript_status "KNOWN"; transcript_name "BAD-201"; exon_number "1"; exon_id "ENSE00001518739.2"; talon_gene "32128"; talon_transcript "110750"; talon_exon "520060"; ccdsid "CCDS8065.1"; exon_status "KNOWN"; level "2"; protein_id "ENSP00000309103.3"; source "HAVANA"; tag "CCDS";
chr11	HAVANA	exon	64284182	64284376	.	-	.	gene_id "ENSG00000002330.13"; transcript_id "ENST00000309032.7"; gene_type "protein_coding"; gene_status "KNOWN"; gene_name "BAD"; transcript_type "protein_coding"; transcript_status "KNOWN"; transcript_name "BAD-201"; exon_number "2"; exon_id "ENSE00003585519.1"; talon_gene "32128"; talon_transcript "110750"; talon_exon "520062"; ccdsid "CCDS8065.1"; exon_status "KNOWN"; level "2"; protein_id "ENSP00000309103.3"; source "HAVANA"; tag "CCDS";
chr11	HAVANA	exon	64271613	64271803	.	-	.	gene_id "ENSG00000002330.13"; transcript_id "ENST00000309032.7"; gene_type "protein_coding"; gene_status "KNOWN"; gene_name "BAD"; transcript_type "protein_coding"; transcript_status "KNOWN"; transcript_name "BAD-201"; exon_number "3"; exon_id "ENSE00003483111.1"; talon_gene "32128"; talon_transcript "110750"; talon_exon "520057"; ccdsid "CCDS8065.1"; exon_status "KNOWN"; level "2"; protein_id "ENSP00000378040.3"; source "HAVANA"; tag "CCDS";
chr11	HAVANA	exon	64269834	64270337	.	-	.	gene_id "ENSG00000002330.13"; transcript_id "ENST00000309032.7"; gene_type "protein_coding"; gene_status "KNOWN"; gene_name "BAD"; transcript_type "protein_coding"; transcript_status "KNOWN"; transcript_name "BAD-201"; exon_number "4"; exon_id "ENSE00001646810.1"; talon_gene "32128"; talon_transcript "110750"; talon_exon "520063"; ccdsid "CCDS8065.1"; exon_status "KNOWN"; level "2"; protein_id "ENSP00000309103.3"; source "HAVANA"; tag "CCDS";
chr11	HAVANA	transcript	64270001	64284369	.	-	.	gene_id "ENSG00000002330.13"; transcript_id "ENST00000544785.1"; gene_name "BAD"; gene_status "KNOWN"; gene_type "protein_coding"; transcript_type "protein_coding"; transcript_status "KNOWN"; transcript_name "BAD-207"; talon_gene "32128"; talon_transcript "110751"; havana_transcript "OTTHUMT00000396589.1"; level "1"; protein_id "ENSP00000440575.1"; source "HAVANA"; tag "exp_conf"; transcript_support_level "3";
chr11	HAVANA	exon	64284182	64284369	.	-	.	gene_id "ENSG00000002330.13"; transcript_id "ENST00000544785.1"; gene_type "protein_coding"; gene_status "KNOWN"; gene_name "BAD"; transcript_type "protein_coding"; transcript_status "KNOWN"; transcript_name "BAD-207"; exon_number "1"; exon_id "ENSE00002252506.1"; talon_gene "32128"; talon_transcript "110751"; talon_exon "520064"; exon_status "KNOWN"; level "1"; protein_id "ENSP00000440575.1"; source "HAVANA"; tag "exp_conf";
chr11	HAVANA	exon	64270001	64270337	.	-	.	gene_id "ENSG00000002330.13"; transcript_id "ENST00000544785.1"; gene_type "protein_coding"; gene_status "KNOWN"; gene_name "BAD"; transcript_type "protein_coding"; transcript_status "KNOWN"; transcript_name "BAD-207"; exon_number "2"; exon_id "ENSE00002290633.1"; talon_gene "32128"; talon_transcript "110751"; talon_exon "520066"; exon_status "KNOWN"; level "1"; protein_id "ENSP00000440575.1"; source "HAVANA"; tag "exp_conf";
chr11	HAVANA	transcript	64270256	64284653	.	-	.	gene_id "ENSG00000002330.13"; transcript_id "ENST00000394531.3"; gene_name "BAD"; gene_status "KNOWN"; gene_type "protein_coding"; transcript_type "protein_coding"; transcript_status "KNOWN"; transcript_name "BAD-202"; talon_gene "32128"; talon_transcript "110752"; havana_transcript "OTTHUMT00000259181.1"; level "1"; protein_id "ENSP00000378039.3"; source "HAVANA"; tag "exp_conf"; transcript_support_level "3";
chr11	HAVANA	exon	64284631	64284653	.	-	.	gene_id "ENSG00000002330.13"; transcript_id "ENST00000394531.3"; gene_type "protein_coding"; gene_status "KNOWN"; gene_name "BAD"; transcript_type "protein_coding"; transcript_status "KNOWN"; transcript_name "BAD-202"; exon_number "1"; exon_id "ENSE00001216407.4"; talon_gene "32128"; talon_transcript "110752"; talon_exon "520067"; exon_status "KNOWN"; level "1"; protein_id "ENSP00000378039.3"; source "HAVANA"; tag "exp_conf";
chr11	HAVANA	exon	64284182	64284376	.	-	.	gene_id "ENSG00000002330.13"; transcript_id "ENST00000394531.3"; gene_type "protein_coding"; gene_status "KNOWN"; gene_name "BAD"; transcript_type "protein_coding"; transcript_status "KNOWN"; transcript_name "BAD-202"; exon_number "2"; exon_id "ENSE00003585519.1"; talon_gene "32128"; talon_transcript "110752"; talon_exon "520062"; ccdsid "CCDS8065.1"; exon_status "KNOWN"; level "2"; protein_id "ENSP00000309103.3"; source "HAVANA"; tag "CCDS";
chr11	HAVANA	exon	64276904	64277043	.	-	.	gene_id "ENSG00000002330.13"; transcript_id "ENST00000394531.3"; gene_type "protein_coding"; gene_status "KNOWN"; gene_name "BAD"; transcript_type "protein_coding"; transcript_status "KNOWN"; transcript_name "BAD-202"; exon_number "3"; exon_id "ENSE00001518738.1"; talon_gene "32128"; talon_transcript "110752"; talon_exon "520069"; exon_status "KNOWN"; level "1"; protein_id "ENSP00000378039.3"; source "HAVANA"; tag "exp_conf";
chr11	HAVANA	exon	64271613	64271803	.	-	.	gene_id "ENSG00000002330.13"; transcript_id "ENST00000394531.3"; gene_type "protein_coding"; gene_status "KNOWN"; gene_name "BAD"; transcript_type "protein_coding"; transcript_status "KNOWN"; transcript_name "BAD-202"; exon_number "4"; exon_id "ENSE00003483111.1"; talon_gene "32128"; talon_transcript "110752"; talon_exon "520057"; ccdsid "CCDS8065.1"; exon_status "KNOWN"; level "2"; protein_id "ENSP00000378040.3"; source "HAVANA"; tag "CCDS";
chr11	HAVANA	exon	64270256	64270337	.	-	.	gene_id "ENSG00000002330.13"; transcript_id "ENST00000394531.3"; gene_type "protein_coding"; gene_status "KNOWN"; gene_name "BAD"; transcript_type "protein_coding"; transcript_status "KNOWN"; transcript_name "BAD-202"; exon_number "5"; exon_id "ENSE00001833236.1"; talon_gene "32128"; talon_transcript "110752"; talon_exon "520071"; exon_status "KNOWN"; level "1"; protein_id "ENSP00000378039.3"; source "HAVANA"; tag "exp_conf";
chr11	HAVANA	transcript	64270269	64271868	.	-	.	gene_id "ENSG00000002330.13"; transcript_id "ENST00000493798.1"; gene_name "BAD"; gene_status "KNOWN"; gene_type "protein_coding"; transcript_type "protein_coding"; transcript_status "KNOWN"; transcript_name "BAD-205"; talon_gene "32128"; talon_transcript "110753"; havana_transcript "OTTHUMT00000259182.3"; level "2"; protein_id "ENSP00000438975.1"; source "HAVANA"; tag "cds_end_NF"; transcript_support_level "2";
chr11	HAVANA	exon	64271613	64271868	.	-	.	gene_id "ENSG00000002330.13"; transcript_id "ENST00000493798.1"; gene_type "protein_coding"; gene_status "KNOWN"; gene_name "BAD"; transcript_type "protein_coding"; transcript_status "KNOWN"; transcript_name "BAD-205"; exon_number "1"; exon_id "ENSE00001913646.1"; talon_gene "32128"; talon_transcript "110753"; talon_exon "520072"; exon_status "KNOWN"; level "2"; protein_id "ENSP00000438975.1"; source "HAVANA"; tag "cds_end_NF";
chr11	HAVANA	exon	64270269	64270337	.	-	.	gene_id "ENSG00000002330.13"; transcript_id "ENST00000493798.1"; gene_type "protein_coding"; gene_status "KNOWN"; gene_name "BAD"; transcript_type "protein_coding"; transcript_status "KNOWN"; transcript_name "BAD-205"; exon_number "2"; exon_id "ENSE00001938563.1"; talon_gene "32128"; talon_transcript "110753"; talon_exon "520073"; exon_status "KNOWN"; level "2"; protein_id "ENSP00000438975.1"; source "HAVANA"; tag "cds_end_NF";
chr11	HAVANA	gene	64284811	64289292	.	+	.	gene_id "ENSG00000173264.14"; gene_name "GPR137"; gene_status "KNOWN"; gene_type "protein_coding"; talon_gene "32129"; havana_gene "OTTHUMG00000167817.8"; level "1";
chr11	TALON	transcript	64284811	64289491	.	+	.	gene_id "ENSG00000173264.14"; transcript_id "ENCODEHT000437971"; gene_name "GPR137"; gene_status "KNOWN"; gene_type "protein_coding"; transcript_status "NOVEL"; transcript_name "ENCODEHT000437971"; talon_gene "32129"; talon_transcript "437971"; NIC_transcript "TRUE";
chr11	TALON	exon	64284811	64285380	.	+	.	gene_id "ENSG00000173264.14"; transcript_id "ENCODEHT000437971"; gene_type "protein_coding"; gene_status "KNOWN"; gene_name "GPR137"; transcript_status "NOVEL"; transcript_name "ENCODEHT000437971"; exon_number "1"; exon_id "1206810"; talon_gene "32129"; talon_transcript "437971"; talon_exon "1206810"; exon_status "NOVEL";
chr11	ENSEMBL	exon	64286510	64286881	.	+	.	gene_id "ENSG00000173264.14"; transcript_id "ENCODEHT000437971"; gene_type "protein_coding"; gene_status "KNOWN"; gene_name "GPR137"; transcript_status "NOVEL"; transcript_name "ENCODEHT000437971"; exon_number "2"; exon_id "ENSE00003627618.1"; talon_gene "32129"; talon_transcript "437971"; talon_exon "520081"; ccdsid "CCDS53657.1"; exon_status "KNOWN"; level "3"; protein_id "ENSP00000442792.1"; source "ENSEMBL"; tag "CCDS";
chr11	ENSEMBL	exon	64286965	64287014	.	+	.	gene_id "ENSG00000173264.14"; transcript_id "ENCODEHT000437971"; gene_type "protein_coding"; gene_status "KNOWN"; gene_name "GPR137"; transcript_status "NOVEL"; transcript_name "ENCODEHT000437971"; exon_number "3"; exon_id "ENSE00003673168.1"; talon_gene "32129"; talon_transcript "437971"; talon_exon "520083"; ccdsid "CCDS53657.1"; exon_status "KNOWN"; level "3"; protein_id "ENSP00000442792.1"; source "ENSEMBL"; tag "CCDS";
chr11	ENSEMBL	exon	64287721	64287946	.	+	.	gene_id "ENSG00000173264.14"; transcript_id "ENCODEHT000437971"; gene_type "protein_coding"; gene_status "KNOWN"; gene_name "GPR137"; transcript_status "NOVEL"; transcript_name "ENCODEHT000437971"; exon_number "4"; exon_id "ENSE00001195536.1"; talon_gene "32129"; talon_transcript "437971"; talon_exon "520085"; ccdsid "CCDS53657.1"; exon_status "KNOWN"; level "3"; protein_id "ENSP00000442792.1"; source "ENSEMBL"; tag "CCDS";
chr11	ENSEMBL	exon	64288065	64288214	.	+	.	gene_id "ENSG00000173264.14"; transcript_id "ENCODEHT000437971"; gene_type "protein_coding"; gene_status "KNOWN"; gene_name "GPR137"; transcript_status "NOVEL"; transcript_name "ENCODEHT000437971"; exon_number "5"; exon_id "ENSE00001195525.1"; talon_gene "32129"; talon_transcript "437971"; talon_exon "520097"; ccdsid "CCDS53657.1"; exon_status "KNOWN"; level "3"; protein_id "ENSP00000442792.1"; source "ENSEMBL"; tag "CCDS";
chr11	ENSEMBL	exon	64288340	64288468	.	+	.	gene_id "ENSG00000173264.14"; transcript_id "ENCODEHT000437971"; gene_type "protein_coding"; gene_status "KNOWN"; gene_name "GPR137"; transcript_status "NOVEL"; transcript_name "ENCODEHT000437971"; exon_number "6"; exon_id "ENSE00003598802.1"; talon_gene "32129"; talon_transcript "437971"; talon_exon "520099"; ccdsid "CCDS53657.1"; exon_status "KNOWN"; level "3"; protein_id "ENSP00000442792.1"; source "ENSEMBL"; tag "CCDS";
chr11	HAVANA	exon	64288603	64288721	.	+	.	gene_id "ENSG00000173264.14"; transcript_id "ENCODEHT000437971"; gene_type "protein_coding"; gene_status "KNOWN"; gene_name "GPR137"; transcript_status "NOVEL"; transcript_name "ENCODEHT000437971"; exon_number "7"; exon_id "ENSE00001195497.1"; talon_gene "32129"; talon_transcript "437971"; talon_exon "520101"; ccdsid "CCDS53655.1"; exon_status "KNOWN"; level "1"; protein_id "ENSP00000411827.1"; source "HAVANA"; tag "CCDS";
chr11	TALON	exon	64289037	64289491	.	+	.	gene_id "ENSG00000173264.14"; transcript_id "ENCODEHT000437971"; gene_type "protein_coding"; gene_status "KNOWN"; gene_name "GPR137"; transcript_status "NOVEL"; transcript_name "ENCODEHT000437971"; exon_number "8"; exon_id "1206811"; talon_gene "32129"; talon_transcript "437971"; talon_exon "1206811"; exon_status "NOVEL";
chr11	HAVANA	transcript	64285254	64288714	.	+	.	gene_id "ENSG00000173264.14"; transcript_id "ENST00000546201.5"; gene_name "GPR137"; gene_status "KNOWN"; gene_type "protein_coding"; transcript_type "nonsense_mediated_decay"; transcript_status "KNOWN"; transcript_name "GPR137-219"; talon_gene "32129"; talon_transcript "110762"; havana_transcript "OTTHUMT00000397051.1"; level "2"; protein_id "ENSP00000438146.1"; source "HAVANA"; transcript_support_level "3";
chr11	HAVANA	exon	64285254	64285380	.	+	.	gene_id "ENSG00000173264.14"; transcript_id "ENST00000546201.5"; gene_type "protein_coding"; gene_status "KNOWN"; gene_name "GPR137"; transcript_type "nonsense_mediated_decay"; transcript_status "KNOWN"; transcript_name "GPR137-219"; exon_number "1"; exon_id "ENSE00002204655.1"; talon_gene "32129"; talon_transcript "110762"; talon_exon "520114"; exon_status "KNOWN"; level "2"; protein_id "ENSP00000438146.1"; source "HAVANA";
chr11	ENSEMBL	exon	64286510	64286881	.	+	.	gene_id "ENSG00000173264.14"; transcript_id "ENST00000546201.5"; gene_type "protein_coding"; gene_status "KNOWN"; gene_name "GPR137"; transcript_type "nonsense_mediated_decay"; transcript_status "KNOWN"; transcript_name "GPR137-219"; exon_number "2"; exon_id "ENSE00003627618.1"; talon_gene "32129"; talon_transcript "110762"; talon_exon "520081"; ccdsid "CCDS53657.1"; exon_status "KNOWN"; level "3"; protein_id "ENSP00000442792.1"; source "ENSEMBL"; tag "CCDS";
chr11	ENSEMBL	exon	64286965	64287014	.	+	.	gene_id "ENSG00000173264.14"; transcript_id "ENST00000546201.5"; gene_type "protein_coding"; gene_status "KNOWN"; gene_name "GPR137"; transcript_type "nonsense_mediated_decay"; transcript_status "KNOWN"; transcript_name "GPR137-219"; exon_number "3"; exon_id "ENSE00003673168.1"; talon_gene "32129"; talon_transcript "110762"; talon_exon "520083"; ccdsid "CCDS53657.1"; exon_status "KNOWN"; level "3"; protein_id "ENSP00000442792.1"; source "ENSEMBL"; tag "CCDS";
chr11	ENSEMBL	exon	64288340	64288468	.	+	.	gene_id "ENSG00000173264.14"; transcript_id "ENST00000546201.5"; gene_type "protein_coding"; gene_status "KNOWN"; gene_name "GPR137"; transcript_type "nonsense_mediated_decay"; transcript_status "KNOWN"; transcript_name "GPR137-219"; exon_number "4"; exon_id "ENSE00003598802.1"; talon_gene "32129"; talon_transcript "110762"; talon_exon "520099"; ccdsid "CCDS53657.1"; exon_status "KNOWN"; level "3"; protein_id "ENSP00000442792.1"; source "ENSEMBL"; tag "CCDS";
chr11	HAVANA	exon	64288603	64288714	.	+	.	gene_id "ENSG00000173264.14"; transcript_id "ENST00000546201.5"; gene_type "protein_coding"; gene_status "KNOWN"; gene_name "GPR137"; transcript_type "nonsense_mediated_decay"; transcript_status "KNOWN"; transcript_name "GPR137-219"; exon_number "5"; exon_id "ENSE00002298809.1"; talon_gene "32129"; talon_transcript "110762"; talon_exon "520116"; exon_status "KNOWN"; level "2"; protein_id "ENSP00000438146.1"; source "HAVANA";
chr11	HAVANA	transcript	64285257	64289494	.	+	.	gene_id "ENSG00000173264.14"; transcript_id "ENST00000377702.8"; gene_name "GPR137"; gene_status "KNOWN"; gene_type "protein_coding"; transcript_type "protein_coding"; transcript_status "KNOWN"; transcript_name "GPR137-202"; talon_gene "32129"; talon_transcript "110763"; ccdsid "CCDS53658.1"; havana_transcript "OTTHUMT00000396408.1"; level "2"; protein_id "ENSP00000366931.4"; source "HAVANA"; tag "CCDS"; transcript_support_level "1";
chr11	HAVANA	exon	64285257	64285380	.	+	.	gene_id "ENSG00000173264.14"; transcript_id "ENST00000377702.8"; gene_type "protein_coding"; gene_status "KNOWN"; gene_name "GPR137"; transcript_type "protein_coding"; transcript_status "KNOWN"; transcript_name "GPR137-202"; exon_number "1"; exon_id "ENSE00002255669.1"; talon_gene "32129"; talon_transcript "110763"; talon_exon "520117"; ccdsid "CCDS53658.1"; exon_status "KNOWN"; level "2"; protein_id "ENSP00000366931.4"; source "HAVANA"; tag "CCDS";
chr11	ENSEMBL	exon	64286510	64286881	.	+	.	gene_id "ENSG00000173264.14"; transcript_id "ENST00000377702.8"; gene_type "protein_coding"; gene_status "KNOWN"; gene_name "GPR137"; transcript_type "protein_coding"; transcript_status "KNOWN"; transcript_name "GPR137-202"; exon_number "2"; exon_id "ENSE00003627618.1"; talon_gene "32129"; talon_transcript "110763"; talon_exon "520081"; ccdsid "CCDS53657.1"; exon_status "KNOWN"; level "3"; protein_id "ENSP00000442792.1"; source "ENSEMBL"; tag "CCDS";
chr11	ENSEMBL	exon	64286965	64287014	.	+	.	gene_id "ENSG00000173264.14"; transcript_id "ENST00000377702.8"; gene_type "protein_coding"; gene_status "KNOWN"; gene_name "GPR137"; transcript_type "protein_coding"; transcript_status "KNOWN"; transcript_name "GPR137-202"; exon_number "3"; exon_id "ENSE00003673168.1"; talon_gene "32129"; talon_transcript "110763"; talon_exon "520083"; ccdsid "CCDS53657.1"; exon_status "KNOWN"; level "3"; protein_id "ENSP00000442792.1"; source "ENSEMBL"; tag "CCDS";
chr11	ENSEMBL	exon	64287721	64287946	.	+	.	gene_id "ENSG00000173264.14"; transcript_id "ENST00000377702.8"; gene_type "protein_coding"; gene_status "KNOWN"; gene_name "GPR137"; transcript_type "protein_coding"; transcript_status "KNOWN"; transcript_name "GPR137-202"; exon_number "4"; exon_id "ENSE00001195536.1"; talon_gene "32129"; talon_transcript "110763"; talon_exon "520085"; ccdsid "CCDS53657.1"; exon_status "KNOWN"; level "3"; protein_id "ENSP00000442792.1"; source "ENSEMBL"; tag "CCDS";
chr11	ENSEMBL	exon	64288340	64288468	.	+	.	gene_id "ENSG00000173264.14"; transcript_id "ENST00000377702.8"; gene_type "protein_coding"; gene_status "KNOWN"; gene_name "GPR137"; transcript_type "protein_coding"; transcript_status "KNOWN"; transcript_name "GPR137-202"; exon_number "5"; exon_id "ENSE00003598802.1"; talon_gene "32129"; talon_transcript "110763"; talon_exon "520099"; ccdsid "CCDS53657.1"; exon_status "KNOWN"; level "3"; protein_id "ENSP00000442792.1"; source "ENSEMBL"; tag "CCDS";
chr11	HAVANA	exon	64288603	64288721	.	+	.	gene_id "ENSG00000173264.14"; transcript_id "ENST00000377702.8"; gene_type "protein_coding"; gene_status "KNOWN"; gene_name "GPR137"; transcript_type "protein_coding"; transcript_status "KNOWN"; transcript_name "GPR137-202"; exon_number "6"; exon_id "ENSE00001195497.1"; talon_gene "32129"; talon_transcript "110763"; talon_exon "520101"; ccdsid "CCDS53655.1"; exon_status "KNOWN"; level "1"; protein_id "ENSP00000411827.1"; source "HAVANA"; tag "CCDS";
chr11	HAVANA	exon	64289037	64289494	.	+	.	gene_id "ENSG00000173264.14"; transcript_id "ENST00000377702.8"; gene_type "protein_coding"; gene_status "KNOWN"; gene_name "GPR137"; transcript_type "protein_coding"; transcript_status "KNOWN"; transcript_name "GPR137-202"; exon_number "7"; exon_id "ENSE00002311079.1"; talon_gene "32129"; talon_transcript "110763"; talon_exon "520120"; ccdsid "CCDS53658.1"; exon_status "KNOWN"; level "2"; protein_id "ENSP00000366931.4"; source "HAVANA"; tag "CCDS";
chr11	HAVANA	transcript	64286418	64289494	.	+	.	gene_id "ENSG00000173264.14"; transcript_id "ENST00000438980.6"; gene_name "GPR137"; gene_status "KNOWN"; gene_type "protein_coding"; transcript_type "protein_coding"; transcript_status "KNOWN"; transcript_name "GPR137-204"; talon_gene "32129"; talon_transcript "110769"; ccdsid "CCDS53656.1"; havana_transcript "OTTHUMT00000396411.1"; level "2"; protein_id "ENSP00000415698.2"; source "HAVANA"; tag "CCDS"; transcript_support_level "1";
chr11	HAVANA	exon	64286418	64286881	.	+	.	gene_id "ENSG00000173264.14"; transcript_id "ENST00000438980.6"; gene_type "protein_coding"; gene_status "KNOWN"; gene_name "GPR137"; transcript_type "protein_coding"; transcript_status "KNOWN"; transcript_name "GPR137-204"; exon_number "1"; exon_id "ENSE00002209799.1"; talon_gene "32129"; talon_transcript "110769"; talon_exon "520135"; ccdsid "CCDS53656.1"; exon_status "KNOWN"; level "2"; protein_id "ENSP00000415698.2"; source "HAVANA"; tag "CCDS";
chr11	ENSEMBL	exon	64286965	64287014	.	+	.	gene_id "ENSG00000173264.14"; transcript_id "ENST00000438980.6"; gene_type "protein_coding"; gene_status "KNOWN"; gene_name "GPR137"; transcript_type "protein_coding"; transcript_status "KNOWN"; transcript_name "GPR137-204"; exon_number "2"; exon_id "ENSE00003673168.1"; talon_gene "32129"; talon_transcript "110769"; talon_exon "520083"; ccdsid "CCDS53657.1"; exon_status "KNOWN"; level "3"; protein_id "ENSP00000442792.1"; source "ENSEMBL"; tag "CCDS";
chr11	ENSEMBL	exon	64287721	64287946	.	+	.	gene_id "ENSG00000173264.14"; transcript_id "ENST00000438980.6"; gene_type "protein_coding"; gene_status "KNOWN"; gene_name "GPR137"; transcript_type "protein_coding"; transcript_status "KNOWN"; transcript_name "GPR137-204"; exon_number "3"; exon_id "ENSE00001195536.1"; talon_gene "32129"; talon_transcript "110769"; talon_exon "520085"; ccdsid "CCDS53657.1"; exon_status "KNOWN"; level "3"; protein_id "ENSP00000442792.1"; source "ENSEMBL"; tag "CCDS";
chr11	ENSEMBL	exon	64288065	64288214	.	+	.	gene_id "ENSG00000173264.14"; transcript_id "ENST00000438980.6"; gene_type "protein_coding"; gene_status "KNOWN"; gene_name "GPR137"; transcript_type "protein_coding"; transcript_status "KNOWN"; transcript_name "GPR137-204"; exon_number "4"; exon_id "ENSE00001195525.1"; talon_gene "32129"; talon_transcript "110769"; talon_exon "520097"; ccdsid "CCDS53657.1"; exon_status "KNOWN"; level "3"; protein_id "ENSP00000442792.1"; source "ENSEMBL"; tag "CCDS";
chr11	ENSEMBL	exon	64288340	64288468	.	+	.	gene_id "ENSG00000173264.14"; transcript_id "ENST00000438980.6"; gene_type "protein_coding"; gene_status "KNOWN"; gene_name "GPR137"; transcript_type "protein_coding"; transcript_status "KNOWN"; transcript_name "GPR137-204"; exon_number "5"; exon_id "ENSE00003598802.1"; talon_gene "32129"; talon_transcript "110769"; talon_exon "520099"; ccdsid "CCDS53657.1"; exon_status "KNOWN"; level "3"; protein_id "ENSP00000442792.1"; source "ENSEMBL"; tag "CCDS";
chr11	HAVANA	exon	64288603	64288721	.	+	.	gene_id "ENSG00000173264.14"; transcript_id "ENST00000438980.6"; gene_type "protein_coding"; gene_status "KNOWN"; gene_name "GPR137"; transcript_type "protein_coding"; transcript_status "KNOWN"; transcript_name "GPR137-204"; exon_number "6"; exon_id "ENSE00001195497.1"; talon_gene "32129"; talon_transcript "110769"; talon_exon "520101"; ccdsid "CCDS53655.1"; exon_status "KNOWN"; level "1"; protein_id "ENSP00000411827.1"; source "HAVANA"; tag "CCDS";
chr11	HAVANA	exon	64289037	64289494	.	+	.	gene_id "ENSG00000173264.14"; transcript_id "ENST00000438980.6"; gene_type "protein_coding"; gene_status "KNOWN"; gene_name "GPR137"; transcript_type "protein_coding"; transcript_status "KNOWN"; transcript_name "GPR137-204"; exon_number "7"; exon_id "ENSE00002311079.1"; talon_gene "32129"; talon_transcript "110769"; talon_exon "520120"; ccdsid "CCDS53658.1"; exon_status "KNOWN"; level "2"; protein_id "ENSP00000366931.4"; source "HAVANA"; tag "CCDS";
chr11	HAVANA	transcript	64286420	64289491	.	+	.	gene_id "ENSG00000173264.14"; transcript_id "ENST00000313074.7"; gene_name "GPR137"; gene_status "KNOWN"; gene_type "protein_coding"; transcript_type "protein_coding"; transcript_status "KNOWN"; transcript_name "GPR137-201"; talon_gene "32129"; talon_transcript "110770"; ccdsid "CCDS8066.1"; havana_transcript "OTTHUMT00000396412.1"; level "2"; protein_id "ENSP00000321698.3"; source "HAVANA"; tag "CCDS"; transcript_support_level "5";
chr11	HAVANA	exon	64286420	64286881	.	+	.	gene_id "ENSG00000173264.14"; transcript_id "ENST00000313074.7"; gene_type "protein_coding"; gene_status "KNOWN"; gene_name "GPR137"; transcript_type "protein_coding"; transcript_status "KNOWN"; transcript_name "GPR137-201"; exon_number "1"; exon_id "ENSE00001212293.2"; talon_gene "32129"; talon_transcript "110770"; talon_exon "520136"; ccdsid "CCDS8066.1"; exon_status "KNOWN"; level "2"; protein_id "ENSP00000321698.3"; source "HAVANA"; tag "CCDS";
chr11	ENSEMBL	exon	64286965	64287014	.	+	.	gene_id "ENSG00000173264.14"; transcript_id "ENST00000313074.7"; gene_type "protein_coding"; gene_status "KNOWN"; gene_name "GPR137"; transcript_type "protein_coding"; transcript_status "KNOWN"; transcript_name "GPR137-201"; exon_number "2"; exon_id "ENSE00003673168.1"; talon_gene "32129"; talon_transcript "110770"; talon_exon "520083"; ccdsid "CCDS53657.1"; exon_status "KNOWN"; level "3"; protein_id "ENSP00000442792.1"; source "ENSEMBL"; tag "CCDS";
chr11	ENSEMBL	exon	64287721	64287946	.	+	.	gene_id "ENSG00000173264.14"; transcript_id "ENST00000313074.7"; gene_type "protein_coding"; gene_status "KNOWN"; gene_name "GPR137"; transcript_type "protein_coding"; transcript_status "KNOWN"; transcript_name "GPR137-201"; exon_number "3"; exon_id "ENSE00001195536.1"; talon_gene "32129"; talon_transcript "110770"; talon_exon "520085"; ccdsid "CCDS53657.1"; exon_status "KNOWN"; level "3"; protein_id "ENSP00000442792.1"; source "ENSEMBL"; tag "CCDS";
chr11	ENSEMBL	exon	64288065	64288214	.	+	.	gene_id "ENSG00000173264.14"; transcript_id "ENST00000313074.7"; gene_type "protein_coding"; gene_status "KNOWN"; gene_name "GPR137"; transcript_type "protein_coding"; transcript_status "KNOWN"; transcript_name "GPR137-201"; exon_number "4"; exon_id "ENSE00001195525.1"; talon_gene "32129"; talon_transcript "110770"; talon_exon "520097"; ccdsid "CCDS53657.1"; exon_status "KNOWN"; level "3"; protein_id "ENSP00000442792.1"; source "ENSEMBL"; tag "CCDS";
chr11	ENSEMBL	exon	64288340	64288468	.	+	.	gene_id "ENSG00000173264.14"; transcript_id "ENST00000313074.7"; gene_type "protein_coding"; gene_status "KNOWN"; gene_name "GPR137"; transcript_type "protein_coding"; transcript_status "KNOWN"; transcript_name "GPR137-201"; exon_number "5"; exon_id "ENSE00003598802.1"; talon_gene "32129"; talon_transcript "110770"; talon_exon "520099"; ccdsid "CCDS53657.1"; exon_status "KNOWN"; level "3"; protein_id "ENSP00000442792.1"; source "ENSEMBL"; tag "CCDS";
chr11	HAVANA	exon	64288603	64288721	.	+	.	gene_id "ENSG00000173264.14"; transcript_id "ENST00000313074.7"; gene_type "protein_coding"; gene_status "KNOWN"; gene_name "GPR137"; transcript_type "protein_coding"; transcript_status "KNOWN"; transcript_name "GPR137-201"; exon_number "6"; exon_id "ENSE00001195497.1"; talon_gene "32129"; talon_transcript "110770"; talon_exon "520101"; ccdsid "CCDS53655.1"; exon_status "KNOWN"; level "1"; protein_id "ENSP00000411827.1"; source "HAVANA"; tag "CCDS";
chr11	HAVANA	exon	64289143	64289491	.	+	.	gene_id "ENSG00000173264.14"; transcript_id "ENST00000313074.7"; gene_type "protein_coding"; gene_status "KNOWN"; gene_name "GPR137"; transcript_type "protein_coding"; transcript_status "KNOWN"; transcript_name "GPR137-201"; exon_number "7"; exon_id "ENSE00001389607.1"; talon_gene "32129"; talon_transcript "110770"; talon_exon "520137"; ccdsid "CCDS8066.1"; exon_status "KNOWN"; level "2"; protein_id "ENSP00000321698.3"; source "HAVANA"; tag "CCDS";
chr11	HAVANA	transcript	64288363	64289292	.	+	.	gene_id "ENSG00000173264.14"; transcript_id "ENST00000536282.1"; gene_name "GPR137"; gene_status "KNOWN"; gene_type "protein_coding"; transcript_type "protein_coding"; transcript_status "KNOWN"; transcript_name "GPR137-207"; talon_gene "32129"; talon_transcript "110774"; havana_transcript "OTTHUMT00000397055.1"; level "2"; protein_id "ENSP00000443443.1"; source "HAVANA"; tag "cds_start_NF"; transcript_support_level "5";
chr11	HAVANA	exon	64288363	64288468	.	+	.	gene_id "ENSG00000173264.14"; transcript_id "ENST00000536282.1"; gene_type "protein_coding"; gene_status "KNOWN"; gene_name "GPR137"; transcript_type "protein_coding"; transcript_status "KNOWN"; transcript_name "GPR137-207"; exon_number "1"; exon_id "ENSE00002223949.1"; talon_gene "32129"; talon_transcript "110774"; talon_exon "520147"; exon_status "KNOWN"; level "2"; protein_id "ENSP00000443443.1"; source "HAVANA"; tag "cds_start_NF";
chr11	HAVANA	exon	64289037	64289292	.	+	.	gene_id "ENSG00000173264.14"; transcript_id "ENST00000536282.1"; gene_type "protein_coding"; gene_status "KNOWN"; gene_name "GPR137"; transcript_type "protein_coding"; transcript_status "KNOWN"; transcript_name "GPR137-207"; exon_number "2"; exon_id "ENSE00001518727.2"; talon_gene "32129"; talon_transcript "110774"; talon_exon "520148"; exon_status "KNOWN"; level "2"; protein_id "ENSP00000443443.1"; source "HAVANA"; tag "cds_start_NF";
chr11	HAVANA	gene	64305572	64316738	.	+	.	gene_id "ENSG00000173153.13"; gene_name "ESRRA"; gene_status "KNOWN"; gene_type "protein_coding"; talon_gene "32134"; havana_gene "OTTHUMG00000150641.7"; level "2";
chr11	HAVANA	transcript	64305572	64316738	.	+	.	gene_id "ENSG00000173153.13"; transcript_id "ENST00000406310.5"; gene_name "ESRRA"; gene_status "KNOWN"; gene_type "protein_coding"; transcript_type "protein_coding"; transcript_status "KNOWN"; transcript_name "ESRRA-203"; talon_gene "32134"; talon_transcript "110790"; ccdsid "CCDS60830.1"; havana_transcript "OTTHUMT00000319302.2"; level "2"; protein_id "ENSP00000385971.1"; source "HAVANA"; tag "CCDS"; transcript_support_level "1";
chr11	HAVANA	exon	64305572	64305736	.	+	.	gene_id "ENSG00000173153.13"; transcript_id "ENST00000406310.5"; gene_type "protein_coding"; gene_status "KNOWN"; gene_name "ESRRA"; transcript_type "protein_coding"; transcript_status "KNOWN"; transcript_name "ESRRA-203"; exon_number "1"; exon_id "ENSE00002068405.1"; talon_gene "32134"; talon_transcript "110790"; talon_exon "520207"; ccdsid "CCDS60830.1"; exon_status "KNOWN"; level "2"; protein_id "ENSP00000385971.1"; source "HAVANA"; tag "CCDS";
chr11	HAVANA	exon	64307168	64307504	.	+	.	gene_id "ENSG00000173153.13"; transcript_id "ENST00000406310.5"; gene_type "protein_coding"; gene_status "KNOWN"; gene_name "ESRRA"; transcript_type "protein_coding"; transcript_status "KNOWN"; transcript_name "ESRRA-203"; exon_number "2"; exon_id "ENSE00001195360.1"; talon_gene "32134"; talon_transcript "110790"; talon_exon "520209"; ccdsid "CCDS60830.1"; exon_status "KNOWN"; level "2"; protein_id "ENSP00000385971.1"; source "HAVANA"; tag "CCDS";
chr11	HAVANA	exon	64313951	64314067	.	+	.	gene_id "ENSG00000173153.13"; transcript_id "ENST00000406310.5"; gene_type "protein_coding"; gene_status "KNOWN"; gene_name "ESRRA"; transcript_type "protein_coding"; transcript_status "KNOWN"; transcript_name "ESRRA-203"; exon_number "3"; exon_id "ENSE00003589560.1"; talon_gene "32134"; talon_transcript "110790"; talon_exon "520211"; ccdsid "CCDS60830.1"; exon_status "KNOWN"; level "2"; protein_id "ENSP00000385971.1"; source "HAVANA"; tag "CCDS";
chr11	HAVANA	exon	64314239	64314367	.	+	.	gene_id "ENSG00000173153.13"; transcript_id "ENST00000406310.5"; gene_type "protein_coding"; gene_status "KNOWN"; gene_name "ESRRA"; transcript_type "protein_coding"; transcript_status "KNOWN"; transcript_name "ESRRA-203"; exon_number "4"; exon_id "ENSE00003471121.1"; talon_gene "32134"; talon_transcript "110790"; talon_exon "520213"; ccdsid "CCDS60830.1"; exon_status "KNOWN"; level "2"; protein_id "ENSP00000385971.1"; source "HAVANA"; tag "CCDS";
chr11	HAVANA	exon	64314744	64314911	.	+	.	gene_id "ENSG00000173153.13"; transcript_id "ENST00000406310.5"; gene_type "protein_coding"; gene_status "KNOWN"; gene_name "ESRRA"; transcript_type "protein_coding"; transcript_status "KNOWN"; transcript_name "ESRRA-203"; exon_number "5"; exon_id "ENSE00001549569.1"; talon_gene "32134"; talon_transcript "110790"; talon_exon "520215"; ccdsid "CCDS60830.1"; exon_status "KNOWN"; level "2"; protein_id "ENSP00000385971.1"; source "HAVANA"; tag "CCDS";
chr11	HAVANA	exon	64315001	64315270	.	+	.	gene_id "ENSG00000173153.13"; transcript_id "ENST00000406310.5"; gene_type "protein_coding"; gene_status "KNOWN"; gene_name "ESRRA"; transcript_type "protein_coding"; transcript_status "KNOWN"; transcript_name "ESRRA-203"; exon_number "6"; exon_id "ENSE00000727249.1"; talon_gene "32134"; talon_transcript "110790"; talon_exon "520217"; ccdsid "CCDS60830.1"; exon_status "KNOWN"; level "2"; protein_id "ENSP00000385971.1"; source "HAVANA"; tag "CCDS";
chr11	HAVANA	exon	64315707	64316738	.	+	.	gene_id "ENSG00000173153.13"; transcript_id "ENST00000406310.5"; gene_type "protein_coding"; gene_status "KNOWN"; gene_name "ESRRA"; transcript_type "protein_coding"; transcript_status "KNOWN"; transcript_name "ESRRA-203"; exon_number "7"; exon_id "ENSE00001271942.3"; talon_gene "32134"; talon_transcript "110790"; talon_exon "520219"; ccdsid "CCDS60830.1"; exon_status "KNOWN"; level "2"; protein_id "ENSP00000385971.1"; source "HAVANA"; tag "CCDS";
chr11	HAVANA	transcript	64305578	64316738	.	+	.	gene_id "ENSG00000173153.13"; transcript_id "ENST00000000442.10"; gene_name "ESRRA"; gene_status "KNOWN"; gene_type "protein_coding"; transcript_type "protein_coding"; transcript_status "KNOWN"; transcript_name "ESRRA-201"; talon_gene "32134"; talon_transcript "110791"; ccdsid "CCDS41667.1"; havana_transcript "OTTHUMT00000319303.1"; level "2"; protein_id "ENSP00000000442.6"; source "HAVANA"; tag "CCDS"; transcript_support_level "1";
chr11	HAVANA	exon	64305578	64305736	.	+	.	gene_id "ENSG00000173153.13"; transcript_id "ENST00000000442.10"; gene_type "protein_coding"; gene_status "KNOWN"; gene_name "ESRRA"; transcript_type "protein_coding"; transcript_status "KNOWN"; transcript_name "ESRRA-201"; exon_number "1"; exon_id "ENSE00001884684.1"; talon_gene "32134"; talon_transcript "110791"; talon_exon "520220"; ccdsid "CCDS41667.1"; exon_status "KNOWN"; level "2"; protein_id "ENSP00000000442.6"; source "HAVANA"; tag "CCDS";
chr11	HAVANA	exon	64307168	64307504	.	+	.	gene_id "ENSG00000173153.13"; transcript_id "ENST00000000442.10"; gene_type "protein_coding"; gene_status "KNOWN"; gene_name "ESRRA"; transcript_type "protein_coding"; transcript_status "KNOWN"; transcript_name "ESRRA-201"; exon_number "2"; exon_id "ENSE00001195360.1"; talon_gene "32134"; talon_transcript "110791"; talon_exon "520209"; ccdsid "CCDS60830.1"; exon_status "KNOWN"; level "2"; protein_id "ENSP00000385971.1"; source "HAVANA"; tag "CCDS";
chr11	HAVANA	exon	64313951	64314067	.	+	.	gene_id "ENSG00000173153.13"; transcript_id "ENST00000000442.10"; gene_type "protein_coding"; gene_status "KNOWN"; gene_name "ESRRA"; transcript_type "protein_coding"; transcript_status "KNOWN"; transcript_name "ESRRA-201"; exon_number "3"; exon_id "ENSE00003589560.1"; talon_gene "32134"; talon_transcript "110791"; talon_exon "520211"; ccdsid "CCDS60830.1"; exon_status "KNOWN"; level "2"; protein_id "ENSP00000385971.1"; source "HAVANA"; tag "CCDS";
chr11	HAVANA	exon	64314239	64314367	.	+	.	gene_id "ENSG00000173153.13"; transcript_id "ENST00000000442.10"; gene_type "protein_coding"; gene_status "KNOWN"; gene_name "ESRRA"; transcript_type "protein_coding"; transcript_status "KNOWN"; transcript_name "ESRRA-201"; exon_number "4"; exon_id "ENSE00003471121.1"; talon_gene "32134"; talon_transcript "110791"; talon_exon "520213"; ccdsid "CCDS60830.1"; exon_status "KNOWN"; level "2"; protein_id "ENSP00000385971.1"; source "HAVANA"; tag "CCDS";
chr11	HAVANA	exon	64314741	64314911	.	+	.	gene_id "ENSG00000173153.13"; transcript_id "ENST00000000442.10"; gene_type "protein_coding"; gene_status "KNOWN"; gene_name "ESRRA"; transcript_type "protein_coding"; transcript_status "KNOWN"; transcript_name "ESRRA-201"; exon_number "5"; exon_id "ENSE00001195335.4"; talon_gene "32134"; talon_transcript "110791"; talon_exon "520222"; ccdsid "CCDS41667.1"; exon_status "KNOWN"; level "2"; protein_id "ENSP00000000442.6"; source "HAVANA"; tag "CCDS";
chr11	HAVANA	exon	64315001	64315270	.	+	.	gene_id "ENSG00000173153.13"; transcript_id "ENST00000000442.10"; gene_type "protein_coding"; gene_status "KNOWN"; gene_name "ESRRA"; transcript_type "protein_coding"; transcript_status "KNOWN"; transcript_name "ESRRA-201"; exon_number "6"; exon_id "ENSE00000727249.1"; talon_gene "32134"; talon_transcript "110791"; talon_exon "520217"; ccdsid "CCDS60830.1"; exon_status "KNOWN"; level "2"; protein_id "ENSP00000385971.1"; source "HAVANA"; tag "CCDS";
chr11	HAVANA	exon	64315707	64316738	.	+	.	gene_id "ENSG00000173153.13"; transcript_id "ENST00000000442.10"; gene_type "protein_coding"; gene_status "KNOWN"; gene_name "ESRRA"; transcript_type "protein_coding"; transcript_status "KNOWN"; transcript_name "ESRRA-201"; exon_number "7"; exon_id "ENSE00001271942.3"; talon_gene "32134"; talon_transcript "110791"; talon_exon "520219"; ccdsid "CCDS60830.1"; exon_status "KNOWN"; level "2"; protein_id "ENSP00000385971.1"; source "HAVANA"; tag "CCDS";
chr11	HAVANA	transcript	64306227	64316743	.	+	.	gene_id "ENSG00000173153.13"; transcript_id "ENST00000405666.5"; gene_name "ESRRA"; gene_status "KNOWN"; gene_type "protein_coding"; transcript_type "protein_coding"; transcript_status "KNOWN"; transcript_name "ESRRA-202"; talon_gene "32134"; talon_transcript "110793"; ccdsid "CCDS41667.1"; havana_transcript "OTTHUMT00000319304.2"; level "2"; protein_id "ENSP00000384851.1"; source "HAVANA"; tag "CCDS"; transcript_support_level "1";
```
