## supplemental tables for "A technology-agnostic long-read analysis pipeline for transcriptome discovery and quantification": S19_pb_ont_talon.gtf (part 96 of 179)

```
chr11	HAVANA	exon	64306227	64306448	.	+	.	gene_id "ENSG00000173153.13"; transcript_id "ENST00000405666.5"; gene_type "protein_coding"; gene_status "KNOWN"; gene_name "ESRRA"; transcript_type "protein_coding"; transcript_status "KNOWN"; transcript_name "ESRRA-202"; exon_number "1"; exon_id "ENSE00001547150.1"; talon_gene "32134"; talon_transcript "110793"; talon_exon "520226"; ccdsid "CCDS41667.1"; exon_status "KNOWN"; level "2"; protein_id "ENSP00000384851.1"; source "HAVANA"; tag "CCDS";
chr11	HAVANA	exon	64307168	64307504	.	+	.	gene_id "ENSG00000173153.13"; transcript_id "ENST00000405666.5"; gene_type "protein_coding"; gene_status "KNOWN"; gene_name "ESRRA"; transcript_type "protein_coding"; transcript_status "KNOWN"; transcript_name "ESRRA-202"; exon_number "2"; exon_id "ENSE00001195360.1"; talon_gene "32134"; talon_transcript "110793"; talon_exon "520209"; ccdsid "CCDS60830.1"; exon_status "KNOWN"; level "2"; protein_id "ENSP00000385971.1"; source "HAVANA"; tag "CCDS";
chr11	HAVANA	exon	64313951	64314067	.	+	.	gene_id "ENSG00000173153.13"; transcript_id "ENST00000405666.5"; gene_type "protein_coding"; gene_status "KNOWN"; gene_name "ESRRA"; transcript_type "protein_coding"; transcript_status "KNOWN"; transcript_name "ESRRA-202"; exon_number "3"; exon_id "ENSE00003589560.1"; talon_gene "32134"; talon_transcript "110793"; talon_exon "520211"; ccdsid "CCDS60830.1"; exon_status "KNOWN"; level "2"; protein_id "ENSP00000385971.1"; source "HAVANA"; tag "CCDS";
chr11	HAVANA	exon	64314239	64314367	.	+	.	gene_id "ENSG00000173153.13"; transcript_id "ENST00000405666.5"; gene_type "protein_coding"; gene_status "KNOWN"; gene_name "ESRRA"; transcript_type "protein_coding"; transcript_status "KNOWN"; transcript_name "ESRRA-202"; exon_number "4"; exon_id "ENSE00003471121.1"; talon_gene "32134"; talon_transcript "110793"; talon_exon "520213"; ccdsid "CCDS60830.1"; exon_status "KNOWN"; level "2"; protein_id "ENSP00000385971.1"; source "HAVANA"; tag "CCDS";
chr11	HAVANA	exon	64314741	64314911	.	+	.	gene_id "ENSG00000173153.13"; transcript_id "ENST00000405666.5"; gene_type "protein_coding"; gene_status "KNOWN"; gene_name "ESRRA"; transcript_type "protein_coding"; transcript_status "KNOWN"; transcript_name "ESRRA-202"; exon_number "5"; exon_id "ENSE00001195335.4"; talon_gene "32134"; talon_transcript "110793"; talon_exon "520222"; ccdsid "CCDS41667.1"; exon_status "KNOWN"; level "2"; protein_id "ENSP00000000442.6"; source "HAVANA"; tag "CCDS";
chr11	HAVANA	exon	64315001	64315270	.	+	.	gene_id "ENSG00000173153.13"; transcript_id "ENST00000405666.5"; gene_type "protein_coding"; gene_status "KNOWN"; gene_name "ESRRA"; transcript_type "protein_coding"; transcript_status "KNOWN"; transcript_name "ESRRA-202"; exon_number "6"; exon_id "ENSE00000727249.1"; talon_gene "32134"; talon_transcript "110793"; talon_exon "520217"; ccdsid "CCDS60830.1"; exon_status "KNOWN"; level "2"; protein_id "ENSP00000385971.1"; source "HAVANA"; tag "CCDS";
chr11	HAVANA	exon	64315707	64316743	.	+	.	gene_id "ENSG00000173153.13"; transcript_id "ENST00000405666.5"; gene_type "protein_coding"; gene_status "KNOWN"; gene_name "ESRRA"; transcript_type "protein_coding"; transcript_status "KNOWN"; transcript_name "ESRRA-202"; exon_number "7"; exon_id "ENSE00001564429.1"; talon_gene "32134"; talon_transcript "110793"; talon_exon "520228"; ccdsid "CCDS41667.1"; exon_status "KNOWN"; level "2"; protein_id "ENSP00000384851.1"; source "HAVANA"; tag "CCDS";
chr11	TALON	transcript	64315707	64316738	.	+	.	gene_id "ENSG00000173153.13"; transcript_id "ENCODEHT000438109"; gene_name "ESRRA"; gene_status "KNOWN"; gene_type "protein_coding"; transcript_status "NOVEL"; transcript_name "ENCODEHT000438109"; talon_gene "32134"; talon_transcript "438109"; ISM_to_IDs "110790,110791,438032,438039,438041,438043,438061,438063,438066,438075,438090,438097"; ISM_transcript "TRUE";
chr11	HAVANA	exon	64315707	64316738	.	+	.	gene_id "ENSG00000173153.13"; transcript_id "ENCODEHT000438109"; gene_type "protein_coding"; gene_status "KNOWN"; gene_name "ESRRA"; transcript_status "NOVEL"; transcript_name "ENCODEHT000438109"; exon_number "1"; exon_id "ENSE00001271942.3"; talon_gene "32134"; talon_transcript "438109"; talon_exon "520219"; ccdsid "CCDS60830.1"; exon_status "KNOWN"; level "2"; protein_id "ENSP00000385971.1"; source "HAVANA"; tag "CCDS";
chr11	HAVANA	gene	64316460	64317553	.	-	.	gene_id "ENSG00000173113.6"; gene_name "TRMT112"; gene_status "KNOWN"; gene_type "protein_coding"; talon_gene "32135"; havana_gene "OTTHUMG00000167848.4"; level "2";
chr11	HAVANA	transcript	64316460	64317487	.	-	.	gene_id "ENSG00000173113.6"; transcript_id "ENST00000535750.5"; gene_name "TRMT112"; gene_status "KNOWN"; gene_type "protein_coding"; transcript_type "protein_coding"; transcript_status "KNOWN"; transcript_name "TRMT112-203"; talon_gene "32135"; talon_transcript "110797"; havana_transcript "OTTHUMT00000396596.2"; level "2"; protein_id "ENSP00000441279.1"; source "HAVANA"; tag "basic"; transcript_support_level "2";
chr11	HAVANA	exon	64317264	64317487	.	-	.	gene_id "ENSG00000173113.6"; transcript_id "ENST00000535750.5"; gene_type "protein_coding"; gene_status "KNOWN"; gene_name "TRMT112"; transcript_type "protein_coding"; transcript_status "KNOWN"; transcript_name "TRMT112-203"; exon_number "1"; exon_id "ENSE00002281060.1"; talon_gene "32135"; talon_transcript "110797"; talon_exon "520238"; exon_status "KNOWN"; level "2"; protein_id "ENSP00000441279.1"; source "HAVANA"; tag "basic";
chr11	HAVANA	exon	64317058	64317147	.	-	.	gene_id "ENSG00000173113.6"; transcript_id "ENST00000535750.5"; gene_type "protein_coding"; gene_status "KNOWN"; gene_name "TRMT112"; transcript_type "protein_coding"; transcript_status "KNOWN"; transcript_name "TRMT112-203"; exon_number "2"; exon_id "ENSE00001195289.1"; talon_gene "32135"; talon_transcript "110797"; talon_exon "520240"; ccdsid "CCDS8068.1"; exon_status "KNOWN"; level "2"; protein_id "ENSP00000441279.1"; source "HAVANA"; tag "basic";
chr11	HAVANA	exon	64316460	64316968	.	-	.	gene_id "ENSG00000173113.6"; transcript_id "ENST00000535750.5"; gene_type "protein_coding"; gene_status "KNOWN"; gene_name "TRMT112"; transcript_type "protein_coding"; transcript_status "KNOWN"; transcript_name "TRMT112-203"; exon_number "3"; exon_id "ENSE00002235568.1"; talon_gene "32135"; talon_transcript "110797"; talon_exon "520242"; exon_status "KNOWN"; level "2"; protein_id "ENSP00000441279.1"; source "HAVANA"; tag "basic";
chr11	HAVANA	transcript	64316691	64317510	.	-	.	gene_id "ENSG00000173113.6"; transcript_id "ENST00000535126.1"; gene_name "TRMT112"; gene_status "KNOWN"; gene_type "protein_coding"; transcript_type "protein_coding"; transcript_status "KNOWN"; transcript_name "TRMT112-202"; talon_gene "32135"; talon_transcript "110798"; havana_transcript "OTTHUMT00000396597.2"; level "2"; protein_id "ENSP00000444082.1"; source "HAVANA"; tag "basic"; transcript_support_level "2";
chr11	HAVANA	exon	64317264	64317510	.	-	.	gene_id "ENSG00000173113.6"; transcript_id "ENST00000535126.1"; gene_type "protein_coding"; gene_status "KNOWN"; gene_name "TRMT112"; transcript_type "protein_coding"; transcript_status "KNOWN"; transcript_name "TRMT112-202"; exon_number "1"; exon_id "ENSE00002318547.1"; talon_gene "32135"; talon_transcript "110798"; talon_exon "520243"; exon_status "KNOWN"; level "2"; protein_id "ENSP00000444082.1"; source "HAVANA"; tag "basic";
chr11	HAVANA	exon	64316691	64317147	.	-	.	gene_id "ENSG00000173113.6"; transcript_id "ENST00000535126.1"; gene_type "protein_coding"; gene_status "KNOWN"; gene_name "TRMT112"; transcript_type "protein_coding"; transcript_status "KNOWN"; transcript_name "TRMT112-202"; exon_number "2"; exon_id "ENSE00002278814.1"; talon_gene "32135"; talon_transcript "110798"; talon_exon "520244"; exon_status "KNOWN"; level "2"; protein_id "ENSP00000444082.1"; source "HAVANA"; tag "basic";
chr11	HAVANA	transcript	64316691	64318084	.	-	.	gene_id "ENSG00000173113.6"; transcript_id "ENST00000544844.5"; gene_name "TRMT112"; gene_status "KNOWN"; gene_type "protein_coding"; transcript_type "protein_coding"; transcript_status "KNOWN"; transcript_name "TRMT112-206"; talon_gene "32135"; talon_transcript "110799"; ccdsid "CCDS8068.1"; havana_transcript "OTTHUMT00000396598.2"; level "2"; protein_id "ENSP00000438349.1"; source "HAVANA"; tag "CCDS"; transcript_support_level "1";
chr11	HAVANA	exon	64317449	64318084	.	-	.	gene_id "ENSG00000173113.6"; transcript_id "ENST00000544844.5"; gene_type "protein_coding"; gene_status "KNOWN"; gene_name "TRMT112"; transcript_type "protein_coding"; transcript_status "KNOWN"; transcript_name "TRMT112-206"; exon_number "1"; exon_id "ENSE00002259488.1"; talon_gene "32135"; talon_transcript "110799"; talon_exon "520245"; ccdsid "CCDS8068.1"; exon_status "KNOWN"; level "2"; protein_id "ENSP00000438349.1"; source "HAVANA"; tag "CCDS";
chr11	HAVANA	exon	64317264	64317365	.	-	.	gene_id "ENSG00000173113.6"; transcript_id "ENST00000544844.5"; gene_type "protein_coding"; gene_status "KNOWN"; gene_name "TRMT112"; transcript_type "protein_coding"; transcript_status "KNOWN"; transcript_name "TRMT112-206"; exon_number "2"; exon_id "ENSE00001195296.1"; talon_gene "32135"; talon_transcript "110799"; talon_exon "520247"; ccdsid "CCDS8068.1"; exon_status "KNOWN"; level "2"; protein_id "ENSP00000438349.1"; source "HAVANA"; tag "CCDS";
chr11	HAVANA	exon	64317058	64317147	.	-	.	gene_id "ENSG00000173113.6"; transcript_id "ENST00000544844.5"; gene_type "protein_coding"; gene_status "KNOWN"; gene_name "TRMT112"; transcript_type "protein_coding"; transcript_status "KNOWN"; transcript_name "TRMT112-206"; exon_number "3"; exon_id "ENSE00001195289.1"; talon_gene "32135"; talon_transcript "110799"; talon_exon "520240"; ccdsid "CCDS8068.1"; exon_status "KNOWN"; level "2"; protein_id "ENSP00000441279.1"; source "HAVANA"; tag "basic";
chr11	HAVANA	exon	64316691	64316968	.	-	.	gene_id "ENSG00000173113.6"; transcript_id "ENST00000544844.5"; gene_type "protein_coding"; gene_status "KNOWN"; gene_name "TRMT112"; transcript_type "protein_coding"; transcript_status "KNOWN"; transcript_name "TRMT112-206"; exon_number "4"; exon_id "ENSE00002265748.1"; talon_gene "32135"; talon_transcript "110799"; talon_exon "520248"; ccdsid "CCDS8068.1"; exon_status "KNOWN"; level "2"; protein_id "ENSP00000438349.1"; source "HAVANA"; tag "CCDS";
chr11	HAVANA	transcript	64316694	64317341	.	-	.	gene_id "ENSG00000173113.6"; transcript_id "ENST00000537918.1"; gene_name "TRMT112"; gene_status "KNOWN"; gene_type "protein_coding"; transcript_type "retained_intron"; transcript_status "KNOWN"; transcript_name "TRMT112-204"; talon_gene "32135"; talon_transcript "110800"; havana_transcript "OTTHUMT00000396599.1"; level "2"; source "HAVANA"; transcript_support_level "1";
chr11	HAVANA	exon	64317058	64317341	.	-	.	gene_id "ENSG00000173113.6"; transcript_id "ENST00000537918.1"; gene_type "protein_coding"; gene_status "KNOWN"; gene_name "TRMT112"; transcript_type "retained_intron"; transcript_status "KNOWN"; transcript_name "TRMT112-204"; exon_number "1"; exon_id "ENSE00002226952.1"; talon_gene "32135"; talon_transcript "110800"; talon_exon "520249"; exon_status "KNOWN"; level "2"; source "HAVANA";
chr11	HAVANA	exon	64316694	64316968	.	-	.	gene_id "ENSG00000173113.6"; transcript_id "ENST00000537918.1"; gene_type "protein_coding"; gene_status "KNOWN"; gene_name "TRMT112"; transcript_type "retained_intron"; transcript_status "KNOWN"; transcript_name "TRMT112-204"; exon_number "2"; exon_id "ENSE00002311815.1"; talon_gene "32135"; talon_transcript "110800"; talon_exon "520250"; exon_status "KNOWN"; level "2"; source "HAVANA";
chr11	HAVANA	transcript	64316695	64317558	.	-	.	gene_id "ENSG00000173113.6"; transcript_id "ENST00000308774.6"; gene_name "TRMT112"; gene_status "KNOWN"; gene_type "protein_coding"; transcript_type "protein_coding"; transcript_status "KNOWN"; transcript_name "TRMT112-201"; talon_gene "32135"; talon_transcript "110801"; ccdsid "CCDS66113.1"; havana_transcript "OTTHUMT00000397046.1"; level "2"; protein_id "ENSP00000309433.2"; source "HAVANA"; tag "CCDS"; transcript_support_level "2";
chr11	HAVANA	exon	64317449	64317558	.	-	.	gene_id "ENSG00000173113.6"; transcript_id "ENST00000308774.6"; gene_type "protein_coding"; gene_status "KNOWN"; gene_name "TRMT112"; transcript_type "protein_coding"; transcript_status "KNOWN"; transcript_name "TRMT112-201"; exon_number "1"; exon_id "ENSE00001195301.2"; talon_gene "32135"; talon_transcript "110801"; talon_exon "520251"; ccdsid "CCDS66113.1"; exon_status "KNOWN"; level "2"; protein_id "ENSP00000309433.2"; source "HAVANA"; tag "CCDS";
chr11	HAVANA	exon	64317264	64317365	.	-	.	gene_id "ENSG00000173113.6"; transcript_id "ENST00000308774.6"; gene_type "protein_coding"; gene_status "KNOWN"; gene_name "TRMT112"; transcript_type "protein_coding"; transcript_status "KNOWN"; transcript_name "TRMT112-201"; exon_number "2"; exon_id "ENSE00001195296.1"; talon_gene "32135"; talon_transcript "110801"; talon_exon "520247"; ccdsid "CCDS8068.1"; exon_status "KNOWN"; level "2"; protein_id "ENSP00000438349.1"; source "HAVANA"; tag "CCDS";
chr11	HAVANA	exon	64317058	64317132	.	-	.	gene_id "ENSG00000173113.6"; transcript_id "ENST00000308774.6"; gene_type "protein_coding"; gene_status "KNOWN"; gene_name "TRMT112"; transcript_type "protein_coding"; transcript_status "KNOWN"; transcript_name "TRMT112-201"; exon_number "3"; exon_id "ENSE00002320698.1"; talon_gene "32135"; talon_transcript "110801"; talon_exon "520253"; ccdsid "CCDS66113.1"; exon_status "KNOWN"; level "2"; protein_id "ENSP00000309433.2"; source "HAVANA"; tag "CCDS";
chr11	HAVANA	exon	64316695	64316968	.	-	.	gene_id "ENSG00000173113.6"; transcript_id "ENST00000308774.6"; gene_type "protein_coding"; gene_status "KNOWN"; gene_name "TRMT112"; transcript_type "protein_coding"; transcript_status "KNOWN"; transcript_name "TRMT112-201"; exon_number "4"; exon_id "ENSE00001195286.2"; talon_gene "32135"; talon_transcript "110801"; talon_exon "520254"; ccdsid "CCDS66113.1"; exon_status "KNOWN"; level "2"; protein_id "ENSP00000309433.2"; source "HAVANA"; tag "CCDS";
chr11	HAVANA	transcript	64316696	64317553	.	-	.	gene_id "ENSG00000173113.6"; transcript_id "ENST00000539854.1"; gene_name "TRMT112"; gene_status "KNOWN"; gene_type "protein_coding"; transcript_type "protein_coding"; transcript_status "KNOWN"; transcript_name "TRMT112-205"; talon_gene "32135"; talon_transcript "110802"; ccdsid "CCDS73312.1"; havana_transcript "OTTHUMT00000396600.1"; level "2"; protein_id "ENSP00000440437.1"; source "HAVANA"; tag "CCDS"; transcript_support_level "2";
chr11	HAVANA	exon	64317449	64317553	.	-	.	gene_id "ENSG00000173113.6"; transcript_id "ENST00000539854.1"; gene_type "protein_coding"; gene_status "KNOWN"; gene_name "TRMT112"; transcript_type "protein_coding"; transcript_status "KNOWN"; transcript_name "TRMT112-205"; exon_number "1"; exon_id "ENSE00002235704.1"; talon_gene "32135"; talon_transcript "110802"; talon_exon "520255"; ccdsid "CCDS73312.1"; exon_status "KNOWN"; level "2"; protein_id "ENSP00000440437.1"; source "HAVANA"; tag "CCDS";
chr11	HAVANA	exon	64317264	64317365	.	-	.	gene_id "ENSG00000173113.6"; transcript_id "ENST00000539854.1"; gene_type "protein_coding"; gene_status "KNOWN"; gene_name "TRMT112"; transcript_type "protein_coding"; transcript_status "KNOWN"; transcript_name "TRMT112-205"; exon_number "2"; exon_id "ENSE00001195296.1"; talon_gene "32135"; talon_transcript "110802"; talon_exon "520247"; ccdsid "CCDS8068.1"; exon_status "KNOWN"; level "2"; protein_id "ENSP00000438349.1"; source "HAVANA"; tag "CCDS";
chr11	HAVANA	exon	64316696	64317147	.	-	.	gene_id "ENSG00000173113.6"; transcript_id "ENST00000539854.1"; gene_type "protein_coding"; gene_status "KNOWN"; gene_name "TRMT112"; transcript_type "protein_coding"; transcript_status "KNOWN"; transcript_name "TRMT112-205"; exon_number "3"; exon_id "ENSE00002290796.1"; talon_gene "32135"; talon_transcript "110802"; talon_exon "520256"; ccdsid "CCDS73312.1"; exon_status "KNOWN"; level "2"; protein_id "ENSP00000440437.1"; source "HAVANA"; tag "CCDS";
chr11	HAVANA	gene	64318088	64321811	.	+	.	gene_id "ENSG00000126432.13"; gene_name "PRDX5"; gene_status "KNOWN"; gene_type "protein_coding"; talon_gene "32136"; havana_gene "OTTHUMG00000168805.1"; level "2";
chr11	HAVANA	transcript	64318088	64321811	.	+	.	gene_id "ENSG00000126432.13"; transcript_id "ENST00000265462.8"; gene_name "PRDX5"; gene_status "KNOWN"; gene_type "protein_coding"; transcript_type "protein_coding"; transcript_status "KNOWN"; transcript_name "PRDX5-201"; talon_gene "32136"; talon_transcript "110803"; ccdsid "CCDS8069.1"; havana_transcript "OTTHUMT00000401148.1"; level "2"; protein_id "ENSP00000265462.4"; source "HAVANA"; tag "CCDS"; transcript_support_level "1";
chr11	HAVANA	exon	64318088	64318386	.	+	.	gene_id "ENSG00000126432.13"; transcript_id "ENST00000265462.8"; gene_type "protein_coding"; gene_status "KNOWN"; gene_name "PRDX5"; transcript_type "protein_coding"; transcript_status "KNOWN"; transcript_name "PRDX5-201"; exon_number "1"; exon_id "ENSE00001265861.7"; talon_gene "32136"; talon_transcript "110803"; talon_exon "520257"; ccdsid "CCDS8069.1"; exon_status "KNOWN"; level "2"; protein_id "ENSP00000265462.4"; source "HAVANA"; tag "CCDS";
chr11	HAVANA	exon	64319734	64319868	.	+	.	gene_id "ENSG00000126432.13"; transcript_id "ENST00000265462.8"; gene_type "protein_coding"; gene_status "KNOWN"; gene_name "PRDX5"; transcript_type "protein_coding"; transcript_status "KNOWN"; transcript_name "PRDX5-201"; exon_number "2"; exon_id "ENSE00001317366.1"; talon_gene "32136"; talon_transcript "110803"; talon_exon "520259"; ccdsid "CCDS8069.1"; exon_status "KNOWN"; level "2"; protein_id "ENSP00000265462.4"; source "HAVANA"; tag "CCDS";
chr11	HAVANA	exon	64320661	64320792	.	+	.	gene_id "ENSG00000126432.13"; transcript_id "ENST00000265462.8"; gene_type "protein_coding"; gene_status "KNOWN"; gene_name "PRDX5"; transcript_type "protein_coding"; transcript_status "KNOWN"; transcript_name "PRDX5-201"; exon_number "3"; exon_id "ENSE00001291509.1"; talon_gene "32136"; talon_transcript "110803"; talon_exon "520261"; ccdsid "CCDS8069.1"; exon_status "KNOWN"; level "2"; protein_id "ENSP00000265462.4"; source "HAVANA"; tag "CCDS";
chr11	HAVANA	exon	64320865	64320903	.	+	.	gene_id "ENSG00000126432.13"; transcript_id "ENST00000265462.8"; gene_type "protein_coding"; gene_status "KNOWN"; gene_name "PRDX5"; transcript_type "protein_coding"; transcript_status "KNOWN"; transcript_name "PRDX5-201"; exon_number "4"; exon_id "ENSE00001313724.1"; talon_gene "32136"; talon_transcript "110803"; talon_exon "520263"; ccdsid "CCDS8069.1"; exon_status "KNOWN"; level "2"; protein_id "ENSP00000265462.4"; source "HAVANA"; tag "CCDS";
chr11	HAVANA	exon	64321007	64321068	.	+	.	gene_id "ENSG00000126432.13"; transcript_id "ENST00000265462.8"; gene_type "protein_coding"; gene_status "KNOWN"; gene_name "PRDX5"; transcript_type "protein_coding"; transcript_status "KNOWN"; transcript_name "PRDX5-201"; exon_number "5"; exon_id "ENSE00000992394.1"; talon_gene "32136"; talon_transcript "110803"; talon_exon "520265"; ccdsid "CCDS8069.1"; exon_status "KNOWN"; level "2"; protein_id "ENSP00000265462.4"; source "HAVANA"; tag "CCDS";
chr11	HAVANA	exon	64321586	64321811	.	+	.	gene_id "ENSG00000126432.13"; transcript_id "ENST00000265462.8"; gene_type "protein_coding"; gene_status "KNOWN"; gene_name "PRDX5"; transcript_type "protein_coding"; transcript_status "KNOWN"; transcript_name "PRDX5-201"; exon_number "6"; exon_id "ENSE00001195244.3"; talon_gene "32136"; talon_transcript "110803"; talon_exon "520267"; ccdsid "CCDS8069.1"; exon_status "KNOWN"; level "2"; protein_id "ENSP00000265462.4"; source "HAVANA"; tag "CCDS";
chr11	TALON	transcript	64318088	64321742	.	+	.	gene_id "ENSG00000126432.13"; transcript_id "ENCODEHT000439101"; gene_name "PRDX5"; gene_status "KNOWN"; gene_type "protein_coding"; transcript_status "NOVEL"; transcript_name "ENCODEHT000439101"; talon_gene "32136"; talon_transcript "439101"; NIC_transcript "TRUE";
chr11	HAVANA	exon	64318088	64318386	.	+	.	gene_id "ENSG00000126432.13"; transcript_id "ENCODEHT000439101"; gene_type "protein_coding"; gene_status "KNOWN"; gene_name "PRDX5"; transcript_status "NOVEL"; transcript_name "ENCODEHT000439101"; exon_number "1"; exon_id "ENSE00001265861.7"; talon_gene "32136"; talon_transcript "439101"; talon_exon "520257"; ccdsid "CCDS8069.1"; exon_status "KNOWN"; level "2"; protein_id "ENSP00000265462.4"; source "HAVANA"; tag "CCDS";
chr11	HAVANA	exon	64320661	64320792	.	+	.	gene_id "ENSG00000126432.13"; transcript_id "ENCODEHT000439101"; gene_type "protein_coding"; gene_status "KNOWN"; gene_name "PRDX5"; transcript_status "NOVEL"; transcript_name "ENCODEHT000439101"; exon_number "2"; exon_id "ENSE00001291509.1"; talon_gene "32136"; talon_transcript "439101"; talon_exon "520261"; ccdsid "CCDS8069.1"; exon_status "KNOWN"; level "2"; protein_id "ENSP00000265462.4"; source "HAVANA"; tag "CCDS";
chr11	HAVANA	exon	64320865	64320903	.	+	.	gene_id "ENSG00000126432.13"; transcript_id "ENCODEHT000439101"; gene_type "protein_coding"; gene_status "KNOWN"; gene_name "PRDX5"; transcript_status "NOVEL"; transcript_name "ENCODEHT000439101"; exon_number "3"; exon_id "ENSE00001313724.1"; talon_gene "32136"; talon_transcript "439101"; talon_exon "520263"; ccdsid "CCDS8069.1"; exon_status "KNOWN"; level "2"; protein_id "ENSP00000265462.4"; source "HAVANA"; tag "CCDS";
chr11	HAVANA	exon	64321007	64321068	.	+	.	gene_id "ENSG00000126432.13"; transcript_id "ENCODEHT000439101"; gene_type "protein_coding"; gene_status "KNOWN"; gene_name "PRDX5"; transcript_status "NOVEL"; transcript_name "ENCODEHT000439101"; exon_number "4"; exon_id "ENSE00000992394.1"; talon_gene "32136"; talon_transcript "439101"; talon_exon "520265"; ccdsid "CCDS8069.1"; exon_status "KNOWN"; level "2"; protein_id "ENSP00000265462.4"; source "HAVANA"; tag "CCDS";
chr11	HAVANA	exon	64321586	64321742	.	+	.	gene_id "ENSG00000126432.13"; transcript_id "ENCODEHT000439101"; gene_type "protein_coding"; gene_status "KNOWN"; gene_name "PRDX5"; transcript_status "NOVEL"; transcript_name "ENCODEHT000439101"; exon_number "5"; exon_id "ENSE00002274770.1"; talon_gene "32136"; talon_transcript "439101"; talon_exon "520272"; ccdsid "CCDS8071.1"; exon_status "KNOWN"; level "2"; protein_id "ENSP00000335363.6"; source "HAVANA"; tag "CCDS";
chr11	TALON	transcript	64318088	64321811	.	+	.	gene_id "ENSG00000126432.13"; transcript_id "ENCODEHT000439133"; gene_name "PRDX5"; gene_status "KNOWN"; gene_type "protein_coding"; transcript_status "NOVEL"; transcript_name "ENCODEHT000439133"; talon_gene "32136"; talon_transcript "439133"; NNC_transcript "TRUE";
chr11	HAVANA	exon	64318088	64318386	.	+	.	gene_id "ENSG00000126432.13"; transcript_id "ENCODEHT000439133"; gene_type "protein_coding"; gene_status "KNOWN"; gene_name "PRDX5"; transcript_status "NOVEL"; transcript_name "ENCODEHT000439133"; exon_number "1"; exon_id "ENSE00001265861.7"; talon_gene "32136"; talon_transcript "439133"; talon_exon "520257"; ccdsid "CCDS8069.1"; exon_status "KNOWN"; level "2"; protein_id "ENSP00000265462.4"; source "HAVANA"; tag "CCDS";
chr11	HAVANA	exon	64319734	64319868	.	+	.	gene_id "ENSG00000126432.13"; transcript_id "ENCODEHT000439133"; gene_type "protein_coding"; gene_status "KNOWN"; gene_name "PRDX5"; transcript_status "NOVEL"; transcript_name "ENCODEHT000439133"; exon_number "2"; exon_id "ENSE00001317366.1"; talon_gene "32136"; talon_transcript "439133"; talon_exon "520259"; ccdsid "CCDS8069.1"; exon_status "KNOWN"; level "2"; protein_id "ENSP00000265462.4"; source "HAVANA"; tag "CCDS";
chr11	TALON	exon	64320661	64320826	.	+	.	gene_id "ENSG00000126432.13"; transcript_id "ENCODEHT000439133"; gene_type "protein_coding"; gene_status "KNOWN"; gene_name "PRDX5"; transcript_status "NOVEL"; transcript_name "ENCODEHT000439133"; exon_number "3"; exon_id "1207883"; talon_gene "32136"; talon_transcript "439133"; talon_exon "1207883"; exon_status "NOVEL";
chr11	HAVANA	exon	64321007	64321068	.	+	.	gene_id "ENSG00000126432.13"; transcript_id "ENCODEHT000439133"; gene_type "protein_coding"; gene_status "KNOWN"; gene_name "PRDX5"; transcript_status "NOVEL"; transcript_name "ENCODEHT000439133"; exon_number "4"; exon_id "ENSE00000992394.1"; talon_gene "32136"; talon_transcript "439133"; talon_exon "520265"; ccdsid "CCDS8069.1"; exon_status "KNOWN"; level "2"; protein_id "ENSP00000265462.4"; source "HAVANA"; tag "CCDS";
chr11	HAVANA	exon	64321586	64321811	.	+	.	gene_id "ENSG00000126432.13"; transcript_id "ENCODEHT000439133"; gene_type "protein_coding"; gene_status "KNOWN"; gene_name "PRDX5"; transcript_status "NOVEL"; transcript_name "ENCODEHT000439133"; exon_number "5"; exon_id "ENSE00001195244.3"; talon_gene "32136"; talon_transcript "439133"; talon_exon "520267"; ccdsid "CCDS8069.1"; exon_status "KNOWN"; level "2"; protein_id "ENSP00000265462.4"; source "HAVANA"; tag "CCDS";
chr11	TALON	transcript	64318088	64321811	.	+	.	gene_id "ENSG00000126432.13"; transcript_id "ENCODEHT000439158"; gene_name "PRDX5"; gene_status "KNOWN"; gene_type "protein_coding"; transcript_status "NOVEL"; transcript_name "ENCODEHT000439158"; talon_gene "32136"; talon_transcript "439158"; NNC_transcript "TRUE";
chr11	HAVANA	exon	64318088	64318386	.	+	.	gene_id "ENSG00000126432.13"; transcript_id "ENCODEHT000439158"; gene_type "protein_coding"; gene_status "KNOWN"; gene_name "PRDX5"; transcript_status "NOVEL"; transcript_name "ENCODEHT000439158"; exon_number "1"; exon_id "ENSE00001265861.7"; talon_gene "32136"; talon_transcript "439158"; talon_exon "520257"; ccdsid "CCDS8069.1"; exon_status "KNOWN"; level "2"; protein_id "ENSP00000265462.4"; source "HAVANA"; tag "CCDS";
chr11	HAVANA	exon	64319734	64319868	.	+	.	gene_id "ENSG00000126432.13"; transcript_id "ENCODEHT000439158"; gene_type "protein_coding"; gene_status "KNOWN"; gene_name "PRDX5"; transcript_status "NOVEL"; transcript_name "ENCODEHT000439158"; exon_number "2"; exon_id "ENSE00001317366.1"; talon_gene "32136"; talon_transcript "439158"; talon_exon "520259"; ccdsid "CCDS8069.1"; exon_status "KNOWN"; level "2"; protein_id "ENSP00000265462.4"; source "HAVANA"; tag "CCDS";
chr11	TALON	exon	64320661	64320815	.	+	.	gene_id "ENSG00000126432.13"; transcript_id "ENCODEHT000439158"; gene_type "protein_coding"; gene_status "KNOWN"; gene_name "PRDX5"; transcript_status "NOVEL"; transcript_name "ENCODEHT000439158"; exon_number "3"; exon_id "1207919"; talon_gene "32136"; talon_transcript "439158"; talon_exon "1207919"; exon_status "NOVEL";
chr11	HAVANA	exon	64321007	64321068	.	+	.	gene_id "ENSG00000126432.13"; transcript_id "ENCODEHT000439158"; gene_type "protein_coding"; gene_status "KNOWN"; gene_name "PRDX5"; transcript_status "NOVEL"; transcript_name "ENCODEHT000439158"; exon_number "4"; exon_id "ENSE00000992394.1"; talon_gene "32136"; talon_transcript "439158"; talon_exon "520265"; ccdsid "CCDS8069.1"; exon_status "KNOWN"; level "2"; protein_id "ENSP00000265462.4"; source "HAVANA"; tag "CCDS";
chr11	HAVANA	exon	64321586	64321811	.	+	.	gene_id "ENSG00000126432.13"; transcript_id "ENCODEHT000439158"; gene_type "protein_coding"; gene_status "KNOWN"; gene_name "PRDX5"; transcript_status "NOVEL"; transcript_name "ENCODEHT000439158"; exon_number "5"; exon_id "ENSE00001195244.3"; talon_gene "32136"; talon_transcript "439158"; talon_exon "520267"; ccdsid "CCDS8069.1"; exon_status "KNOWN"; level "2"; protein_id "ENSP00000265462.4"; source "HAVANA"; tag "CCDS";
chr11	HAVANA	transcript	64318182	64321740	.	+	.	gene_id "ENSG00000126432.13"; transcript_id "ENST00000352435.8"; gene_name "PRDX5"; gene_status "KNOWN"; gene_type "protein_coding"; transcript_type "protein_coding"; transcript_status "KNOWN"; transcript_name "PRDX5-203"; talon_gene "32136"; talon_transcript "110804"; ccdsid "CCDS8070.1"; havana_transcript "OTTHUMT00000401149.1"; level "2"; protein_id "ENSP00000335334.6"; source "HAVANA"; tag "CCDS"; transcript_support_level "1";
chr11	HAVANA	exon	64318182	64318386	.	+	.	gene_id "ENSG00000126432.13"; transcript_id "ENST00000352435.8"; gene_type "protein_coding"; gene_status "KNOWN"; gene_name "PRDX5"; transcript_type "protein_coding"; transcript_status "KNOWN"; transcript_name "PRDX5-203"; exon_number "1"; exon_id "ENSE00002267776.1"; talon_gene "32136"; talon_transcript "110804"; talon_exon "520268"; ccdsid "CCDS8070.1"; exon_status "KNOWN"; level "2"; protein_id "ENSP00000335334.6"; source "HAVANA"; tag "CCDS";
chr11	HAVANA	exon	64319734	64319868	.	+	.	gene_id "ENSG00000126432.13"; transcript_id "ENST00000352435.8"; gene_type "protein_coding"; gene_status "KNOWN"; gene_name "PRDX5"; transcript_type "protein_coding"; transcript_status "KNOWN"; transcript_name "PRDX5-203"; exon_number "2"; exon_id "ENSE00001317366.1"; talon_gene "32136"; talon_transcript "110804"; talon_exon "520259"; ccdsid "CCDS8069.1"; exon_status "KNOWN"; level "2"; protein_id "ENSP00000265462.4"; source "HAVANA"; tag "CCDS";
chr11	HAVANA	exon	64320865	64320903	.	+	.	gene_id "ENSG00000126432.13"; transcript_id "ENST00000352435.8"; gene_type "protein_coding"; gene_status "KNOWN"; gene_name "PRDX5"; transcript_type "protein_coding"; transcript_status "KNOWN"; transcript_name "PRDX5-203"; exon_number "3"; exon_id "ENSE00001313724.1"; talon_gene "32136"; talon_transcript "110804"; talon_exon "520263"; ccdsid "CCDS8069.1"; exon_status "KNOWN"; level "2"; protein_id "ENSP00000265462.4"; source "HAVANA"; tag "CCDS";
chr11	HAVANA	exon	64321007	64321068	.	+	.	gene_id "ENSG00000126432.13"; transcript_id "ENST00000352435.8"; gene_type "protein_coding"; gene_status "KNOWN"; gene_name "PRDX5"; transcript_type "protein_coding"; transcript_status "KNOWN"; transcript_name "PRDX5-203"; exon_number "4"; exon_id "ENSE00000992394.1"; talon_gene "32136"; talon_transcript "110804"; talon_exon "520265"; ccdsid "CCDS8069.1"; exon_status "KNOWN"; level "2"; protein_id "ENSP00000265462.4"; source "HAVANA"; tag "CCDS";
chr11	HAVANA	exon	64321586	64321740	.	+	.	gene_id "ENSG00000126432.13"; transcript_id "ENST00000352435.8"; gene_type "protein_coding"; gene_status "KNOWN"; gene_name "PRDX5"; transcript_type "protein_coding"; transcript_status "KNOWN"; transcript_name "PRDX5-203"; exon_number "5"; exon_id "ENSE00002228614.1"; talon_gene "32136"; talon_transcript "110804"; talon_exon "520270"; ccdsid "CCDS8070.1"; exon_status "KNOWN"; level "2"; protein_id "ENSP00000335334.6"; source "HAVANA"; tag "CCDS";
chr11	HAVANA	transcript	64318182	64321742	.	+	.	gene_id "ENSG00000126432.13"; transcript_id "ENST00000347941.4"; gene_name "PRDX5"; gene_status "KNOWN"; gene_type "protein_coding"; transcript_type "protein_coding"; transcript_status "KNOWN"; transcript_name "PRDX5-202"; talon_gene "32136"; talon_transcript "110805"; ccdsid "CCDS8071.1"; havana_transcript "OTTHUMT00000401150.1"; level "2"; protein_id "ENSP00000335363.6"; source "HAVANA"; tag "CCDS"; transcript_support_level "1";
chr11	HAVANA	exon	64318182	64318386	.	+	.	gene_id "ENSG00000126432.13"; transcript_id "ENST00000347941.4"; gene_type "protein_coding"; gene_status "KNOWN"; gene_name "PRDX5"; transcript_type "protein_coding"; transcript_status "KNOWN"; transcript_name "PRDX5-202"; exon_number "1"; exon_id "ENSE00002267776.1"; talon_gene "32136"; talon_transcript "110805"; talon_exon "520268"; ccdsid "CCDS8070.1"; exon_status "KNOWN"; level "2"; protein_id "ENSP00000335334.6"; source "HAVANA"; tag "CCDS";
chr11	HAVANA	exon	64320865	64320903	.	+	.	gene_id "ENSG00000126432.13"; transcript_id "ENST00000347941.4"; gene_type "protein_coding"; gene_status "KNOWN"; gene_name "PRDX5"; transcript_type "protein_coding"; transcript_status "KNOWN"; transcript_name "PRDX5-202"; exon_number "2"; exon_id "ENSE00001313724.1"; talon_gene "32136"; talon_transcript "110805"; talon_exon "520263"; ccdsid "CCDS8069.1"; exon_status "KNOWN"; level "2"; protein_id "ENSP00000265462.4"; source "HAVANA"; tag "CCDS";
chr11	HAVANA	exon	64321007	64321068	.	+	.	gene_id "ENSG00000126432.13"; transcript_id "ENST00000347941.4"; gene_type "protein_coding"; gene_status "KNOWN"; gene_name "PRDX5"; transcript_type "protein_coding"; transcript_status "KNOWN"; transcript_name "PRDX5-202"; exon_number "3"; exon_id "ENSE00000992394.1"; talon_gene "32136"; talon_transcript "110805"; talon_exon "520265"; ccdsid "CCDS8069.1"; exon_status "KNOWN"; level "2"; protein_id "ENSP00000265462.4"; source "HAVANA"; tag "CCDS";
chr11	HAVANA	exon	64321586	64321742	.	+	.	gene_id "ENSG00000126432.13"; transcript_id "ENST00000347941.4"; gene_type "protein_coding"; gene_status "KNOWN"; gene_name "PRDX5"; transcript_type "protein_coding"; transcript_status "KNOWN"; transcript_name "PRDX5-202"; exon_number "4"; exon_id "ENSE00002274770.1"; talon_gene "32136"; talon_transcript "110805"; talon_exon "520272"; ccdsid "CCDS8071.1"; exon_status "KNOWN"; level "2"; protein_id "ENSP00000335363.6"; source "HAVANA"; tag "CCDS";
chr11	TALON	transcript	64318182	64321811	.	+	.	gene_id "ENSG00000126432.13"; transcript_id "ENCODEHT000441026"; gene_name "PRDX5"; gene_status "KNOWN"; gene_type "protein_coding"; transcript_status "NOVEL"; transcript_name "ENCODEHT000441026"; talon_gene "32136"; talon_transcript "441026"; ISM-suffix_to_IDs "110803,439790"; ISM-suffix_transcript "TRUE"; ISM_to_IDs "110803,439790"; ISM_transcript "TRUE";
chr11	TALON	exon	64318182	64319868	.	+	.	gene_id "ENSG00000126432.13"; transcript_id "ENCODEHT000441026"; gene_type "protein_coding"; gene_status "KNOWN"; gene_name "PRDX5"; transcript_status "NOVEL"; transcript_name "ENCODEHT000441026"; exon_number "1"; exon_id "1210002"; talon_gene "32136"; talon_transcript "441026"; talon_exon "1210002"; exon_status "NOVEL";
chr11	HAVANA	exon	64320661	64320792	.	+	.	gene_id "ENSG00000126432.13"; transcript_id "ENCODEHT000441026"; gene_type "protein_coding"; gene_status "KNOWN"; gene_name "PRDX5"; transcript_status "NOVEL"; transcript_name "ENCODEHT000441026"; exon_number "2"; exon_id "ENSE00001291509.1"; talon_gene "32136"; talon_transcript "441026"; talon_exon "520261"; ccdsid "CCDS8069.1"; exon_status "KNOWN"; level "2"; protein_id "ENSP00000265462.4"; source "HAVANA"; tag "CCDS";
chr11	HAVANA	exon	64320865	64320903	.	+	.	gene_id "ENSG00000126432.13"; transcript_id "ENCODEHT000441026"; gene_type "protein_coding"; gene_status "KNOWN"; gene_name "PRDX5"; transcript_status "NOVEL"; transcript_name "ENCODEHT000441026"; exon_number "3"; exon_id "ENSE00001313724.1"; talon_gene "32136"; talon_transcript "441026"; talon_exon "520263"; ccdsid "CCDS8069.1"; exon_status "KNOWN"; level "2"; protein_id "ENSP00000265462.4"; source "HAVANA"; tag "CCDS";
chr11	HAVANA	exon	64321007	64321068	.	+	.	gene_id "ENSG00000126432.13"; transcript_id "ENCODEHT000441026"; gene_type "protein_coding"; gene_status "KNOWN"; gene_name "PRDX5"; transcript_status "NOVEL"; transcript_name "ENCODEHT000441026"; exon_number "4"; exon_id "ENSE00000992394.1"; talon_gene "32136"; talon_transcript "441026"; talon_exon "520265"; ccdsid "CCDS8069.1"; exon_status "KNOWN"; level "2"; protein_id "ENSP00000265462.4"; source "HAVANA"; tag "CCDS";
chr11	HAVANA	exon	64321586	64321811	.	+	.	gene_id "ENSG00000126432.13"; transcript_id "ENCODEHT000441026"; gene_type "protein_coding"; gene_status "KNOWN"; gene_name "PRDX5"; transcript_status "NOVEL"; transcript_name "ENCODEHT000441026"; exon_number "5"; exon_id "ENSE00001195244.3"; talon_gene "32136"; talon_transcript "441026"; talon_exon "520267"; ccdsid "CCDS8069.1"; exon_status "KNOWN"; level "2"; protein_id "ENSP00000265462.4"; source "HAVANA"; tag "CCDS";
chr11	TALON	transcript	64320661	64321811	.	+	.	gene_id "ENSG00000126432.13"; transcript_id "ENCODEHT000441130"; gene_name "PRDX5"; gene_status "KNOWN"; gene_type "protein_coding"; transcript_status "NOVEL"; transcript_name "ENCODEHT000441130"; talon_gene "32136"; talon_transcript "441130"; ISM-suffix_to_IDs "110803,439101,439140,439790,440293,441026,441027,441032"; ISM-suffix_transcript "TRUE"; ISM_to_IDs "110803,439101,439140,439790,440293,441026,441027,441032"; ISM_transcript "TRUE";
chr11	HAVANA	exon	64320661	64320792	.	+	.	gene_id "ENSG00000126432.13"; transcript_id "ENCODEHT000441130"; gene_type "protein_coding"; gene_status "KNOWN"; gene_name "PRDX5"; transcript_status "NOVEL"; transcript_name "ENCODEHT000441130"; exon_number "1"; exon_id "ENSE00001291509.1"; talon_gene "32136"; talon_transcript "441130"; talon_exon "520261"; ccdsid "CCDS8069.1"; exon_status "KNOWN"; level "2"; protein_id "ENSP00000265462.4"; source "HAVANA"; tag "CCDS";
chr11	HAVANA	exon	64320865	64320903	.	+	.	gene_id "ENSG00000126432.13"; transcript_id "ENCODEHT000441130"; gene_type "protein_coding"; gene_status "KNOWN"; gene_name "PRDX5"; transcript_status "NOVEL"; transcript_name "ENCODEHT000441130"; exon_number "2"; exon_id "ENSE00001313724.1"; talon_gene "32136"; talon_transcript "441130"; talon_exon "520263"; ccdsid "CCDS8069.1"; exon_status "KNOWN"; level "2"; protein_id "ENSP00000265462.4"; source "HAVANA"; tag "CCDS";
chr11	HAVANA	exon	64321007	64321068	.	+	.	gene_id "ENSG00000126432.13"; transcript_id "ENCODEHT000441130"; gene_type "protein_coding"; gene_status "KNOWN"; gene_name "PRDX5"; transcript_status "NOVEL"; transcript_name "ENCODEHT000441130"; exon_number "3"; exon_id "ENSE00000992394.1"; talon_gene "32136"; talon_transcript "441130"; talon_exon "520265"; ccdsid "CCDS8069.1"; exon_status "KNOWN"; level "2"; protein_id "ENSP00000265462.4"; source "HAVANA"; tag "CCDS";
chr11	HAVANA	exon	64321586	64321811	.	+	.	gene_id "ENSG00000126432.13"; transcript_id "ENCODEHT000441130"; gene_type "protein_coding"; gene_status "KNOWN"; gene_name "PRDX5"; transcript_status "NOVEL"; transcript_name "ENCODEHT000441130"; exon_number "4"; exon_id "ENSE00001195244.3"; talon_gene "32136"; talon_transcript "441130"; talon_exon "520267"; ccdsid "CCDS8069.1"; exon_status "KNOWN"; level "2"; protein_id "ENSP00000265462.4"; source "HAVANA"; tag "CCDS";
chr11	TALON	transcript	64321007	64321811	.	+	.	gene_id "ENSG00000126432.13"; transcript_id "ENCODEHT000441205"; gene_name "PRDX5"; gene_status "KNOWN"; gene_type "protein_coding"; transcript_status "NOVEL"; transcript_name "ENCODEHT000441205"; talon_gene "32136"; talon_transcript "441205"; ISM-suffix_to_IDs "110803,110804,110805,439101,439111,439113,439133,439140,439158,439229,439249,439406,439412,439437,439450,439453,439607,439666,439750,439790,440092,440099,440264,440293,440409,440518,440576,440632,440898,440958,441001,441026,441027,441031,441032,441037,441044,441052,441054,441065,441068,441091,441128,441130,441133,441162,441166"; ISM-suffix_transcript "TRUE"; ISM_to_IDs "110803,110804,110805,439101,439111,439113,439133,439140,439158,439229,439249,439406,439412,439437,439450,439453,439607,439666,439750,439790,440092,440099,440264,440293,440409,440518,440576,440632,440898,440958,441001,441026,441027,441031,441032,441037,441044,441052,441054,441065,441068,441091,441128,441130,441133,441162,441166"; ISM_transcript "TRUE";
chr11	HAVANA	exon	64321007	64321068	.	+	.	gene_id "ENSG00000126432.13"; transcript_id "ENCODEHT000441205"; gene_type "protein_coding"; gene_status "KNOWN"; gene_name "PRDX5"; transcript_status "NOVEL"; transcript_name "ENCODEHT000441205"; exon_number "1"; exon_id "ENSE00000992394.1"; talon_gene "32136"; talon_transcript "441205"; talon_exon "520265"; ccdsid "CCDS8069.1"; exon_status "KNOWN"; level "2"; protein_id "ENSP00000265462.4"; source "HAVANA"; tag "CCDS";
chr11	HAVANA	exon	64321586	64321811	.	+	.	gene_id "ENSG00000126432.13"; transcript_id "ENCODEHT000441205"; gene_type "protein_coding"; gene_status "KNOWN"; gene_name "PRDX5"; transcript_status "NOVEL"; transcript_name "ENCODEHT000441205"; exon_number "2"; exon_id "ENSE00001195244.3"; talon_gene "32136"; talon_transcript "441205"; talon_exon "520267"; ccdsid "CCDS8069.1"; exon_status "KNOWN"; level "2"; protein_id "ENSP00000265462.4"; source "HAVANA"; tag "CCDS";
chr11	HAVANA	gene	64352886	64357531	.	+	.	gene_id "ENSG00000168071.21"; gene_name "CCDC88B"; gene_status "KNOWN"; gene_type "protein_coding"; talon_gene "32138"; havana_gene "OTTHUMG00000045419.5"; level "2";
chr11	TALON	transcript	64352886	64357525	.	+	.	gene_id "ENSG00000168071.21"; transcript_id "ENCODEHT000441375"; gene_name "CCDC88B"; gene_status "KNOWN"; gene_type "protein_coding"; transcript_status "NOVEL"; transcript_name "ENCODEHT000441375"; talon_gene "32138"; talon_transcript "441375"; ISM-suffix_to_IDs "110808,110809,441289,441333,441350,441355,441356,441360,441368"; ISM-suffix_transcript "TRUE"; ISM_to_IDs "110808,110809,441289,441333,441350,441355,441356,441360,441368"; ISM_transcript "TRUE";
chr11	TALON	exon	64352886	64352887	.	+	.	gene_id "ENSG00000168071.21"; transcript_id "ENCODEHT000441375"; gene_type "protein_coding"; gene_status "KNOWN"; gene_name "CCDC88B"; transcript_status "NOVEL"; transcript_name "ENCODEHT000441375"; exon_number "1"; exon_id "1210438"; talon_gene "32138"; talon_transcript "441375"; talon_exon "1210438"; exon_status "NOVEL";
chr11	HAVANA	exon	64353054	64353240	.	+	.	gene_id "ENSG00000168071.21"; transcript_id "ENCODEHT000441375"; gene_type "protein_coding"; gene_status "KNOWN"; gene_name "CCDC88B"; transcript_status "NOVEL"; transcript_name "ENCODEHT000441375"; exon_number "2"; exon_id "ENSE00003660820.1"; talon_gene "32138"; talon_transcript "441375"; talon_exon "520330"; ccdsid "CCDS8072.2"; exon_status "KNOWN"; level "2"; protein_id "ENSP00000349238.5"; source "HAVANA"; tag "CCDS";
chr11	HAVANA	exon	64353351	64353496	.	+	.	gene_id "ENSG00000168071.21"; transcript_id "ENCODEHT000441375"; gene_type "protein_coding"; gene_status "KNOWN"; gene_name "CCDC88B"; transcript_status "NOVEL"; transcript_name "ENCODEHT000441375"; exon_number "3"; exon_id "ENSE00003653068.1"; talon_gene "32138"; talon_transcript "441375"; talon_exon "520332"; ccdsid "CCDS8072.2"; exon_status "KNOWN"; level "2"; protein_id "ENSP00000349238.5"; source "HAVANA"; tag "CCDS";
chr11	ENSEMBL	exon	64353715	64353813	.	+	.	gene_id "ENSG00000168071.21"; transcript_id "ENCODEHT000441375"; gene_type "protein_coding"; gene_status "KNOWN"; gene_name "CCDC88B"; transcript_status "NOVEL"; transcript_name "ENCODEHT000441375"; exon_number "4"; exon_id "ENSE00003507728.1"; talon_gene "32138"; talon_transcript "441375"; talon_exon "520318"; ccdsid "CCDS8072.2"; exon_status "KNOWN"; level "3"; protein_id "ENSP00000301897.4"; source "ENSEMBL"; tag "basic";
chr11	HAVANA	exon	64354004	64354170	.	+	.	gene_id "ENSG00000168071.21"; transcript_id "ENCODEHT000441375"; gene_type "protein_coding"; gene_status "KNOWN"; gene_name "CCDC88B"; transcript_status "NOVEL"; transcript_name "ENCODEHT000441375"; exon_number "5"; exon_id "ENSE00003666443.1"; talon_gene "32138"; talon_transcript "441375"; talon_exon "520320"; ccdsid "CCDS8072.2"; exon_status "KNOWN"; level "2"; protein_id "ENSP00000349238.5"; source "HAVANA"; tag "CCDS";
chr11	ENSEMBL	exon	64355194	64355400	.	+	.	gene_id "ENSG00000168071.21"; transcript_id "ENCODEHT000441375"; gene_type "protein_coding"; gene_status "KNOWN"; gene_name "CCDC88B"; transcript_status "NOVEL"; transcript_name "ENCODEHT000441375"; exon_number "6"; exon_id "ENSE00003478396.1"; talon_gene "32138"; talon_transcript "441375"; talon_exon "520322"; ccdsid "CCDS8072.2"; exon_status "KNOWN"; level "3"; protein_id "ENSP00000301897.4"; source "ENSEMBL"; tag "basic";
chr11	ENSEMBL	exon	64355560	64355628	.	+	.	gene_id "ENSG00000168071.21"; transcript_id "ENCODEHT000441375"; gene_type "protein_coding"; gene_status "KNOWN"; gene_name "CCDC88B"; transcript_status "NOVEL"; transcript_name "ENCODEHT000441375"; exon_number "7"; exon_id "ENSE00003595943.1"; talon_gene "32138"; talon_transcript "441375"; talon_exon "520324"; ccdsid "CCDS8072.2"; exon_status "KNOWN"; level "3"; protein_id "ENSP00000301897.4"; source "ENSEMBL"; tag "basic";
chr11	HAVANA	exon	64357039	64357525	.	+	.	gene_id "ENSG00000168071.21"; transcript_id "ENCODEHT000441375"; gene_type "protein_coding"; gene_status "KNOWN"; gene_name "CCDC88B"; transcript_status "NOVEL"; transcript_name "ENCODEHT000441375"; exon_number "8"; exon_id "ENSE00001419255.2"; talon_gene "32138"; talon_transcript "441375"; talon_exon "520349"; exon_status "KNOWN"; level "2"; protein_id "ENSP00000352974.2"; source "HAVANA"; tag "basic";
chr11	HAVANA	transcript	64353421	64357370	.	+	.	gene_id "ENSG00000168071.21"; transcript_id "ENST00000473405.1"; gene_name "CCDC88B"; gene_status "KNOWN"; gene_type "protein_coding"; transcript_type "processed_transcript"; transcript_status "KNOWN"; transcript_name "CCDC88B-206"; talon_gene "32138"; talon_transcript "110814"; havana_transcript "OTTHUMT00000107466.1"; level "2"; source "HAVANA"; transcript_support_level "1";
chr11	HAVANA	exon	64353421	64353496	.	+	.	gene_id "ENSG00000168071.21"; transcript_id "ENST00000473405.1"; gene_type "protein_coding"; gene_status "KNOWN"; gene_name "CCDC88B"; transcript_type "processed_transcript"; transcript_status "KNOWN"; transcript_name "CCDC88B-206"; exon_number "1"; exon_id "ENSE00001849835.1"; talon_gene "32138"; talon_transcript "110814"; talon_exon "520352"; exon_status "KNOWN"; level "2"; source "HAVANA";
chr11	ENSEMBL	exon	64353715	64353813	.	+	.	gene_id "ENSG00000168071.21"; transcript_id "ENST00000473405.1"; gene_type "protein_coding"; gene_status "KNOWN"; gene_name "CCDC88B"; transcript_type "processed_transcript"; transcript_status "KNOWN"; transcript_name "CCDC88B-206"; exon_number "2"; exon_id "ENSE00003507728.1"; talon_gene "32138"; talon_transcript "110814"; talon_exon "520318"; ccdsid "CCDS8072.2"; exon_status "KNOWN"; level "3"; protein_id "ENSP00000301897.4"; source "ENSEMBL"; tag "basic";
chr11	ENSEMBL	exon	64355194	64355400	.	+	.	gene_id "ENSG00000168071.21"; transcript_id "ENST00000473405.1"; gene_type "protein_coding"; gene_status "KNOWN"; gene_name "CCDC88B"; transcript_type "processed_transcript"; transcript_status "KNOWN"; transcript_name "CCDC88B-206"; exon_number "3"; exon_id "ENSE00003478396.1"; talon_gene "32138"; talon_transcript "110814"; talon_exon "520322"; ccdsid "CCDS8072.2"; exon_status "KNOWN"; level "3"; protein_id "ENSP00000301897.4"; source "ENSEMBL"; tag "basic";
chr11	ENSEMBL	exon	64355560	64355628	.	+	.	gene_id "ENSG00000168071.21"; transcript_id "ENST00000473405.1"; gene_type "protein_coding"; gene_status "KNOWN"; gene_name "CCDC88B"; transcript_type "processed_transcript"; transcript_status "KNOWN"; transcript_name "CCDC88B-206"; exon_number "4"; exon_id "ENSE00003595943.1"; talon_gene "32138"; talon_transcript "110814"; talon_exon "520324"; ccdsid "CCDS8072.2"; exon_status "KNOWN"; level "3"; protein_id "ENSP00000301897.4"; source "ENSEMBL"; tag "basic";
chr11	HAVANA	exon	64357039	64357370	.	+	.	gene_id "ENSG00000168071.21"; transcript_id "ENST00000473405.1"; gene_type "protein_coding"; gene_status "KNOWN"; gene_name "CCDC88B"; transcript_type "processed_transcript"; transcript_status "KNOWN"; transcript_name "CCDC88B-206"; exon_number "5"; exon_id "ENSE00001952483.1"; talon_gene "32138"; talon_transcript "110814"; talon_exon "520354"; exon_status "KNOWN"; level "2"; source "HAVANA";
chr11	HAVANA	transcript	64355343	64357531	.	+	.	gene_id "ENSG00000168071.21"; transcript_id "ENST00000472524.1"; gene_name "CCDC88B"; gene_status "KNOWN"; gene_type "protein_coding"; transcript_type "processed_transcript"; transcript_status "KNOWN"; transcript_name "CCDC88B-205"; talon_gene "32138"; talon_transcript "110816"; havana_transcript "OTTHUMT00000107467.1"; level "2"; source "HAVANA"; transcript_support_level "2";
chr11	HAVANA	exon	64355343	64355628	.	+	.	gene_id "ENSG00000168071.21"; transcript_id "ENST00000472524.1"; gene_type "protein_coding"; gene_status "KNOWN"; gene_name "CCDC88B"; transcript_type "processed_transcript"; transcript_status "KNOWN"; transcript_name "CCDC88B-205"; exon_number "1"; exon_id "ENSE00001869243.1"; talon_gene "32138"; talon_transcript "110816"; talon_exon "520356"; exon_status "KNOWN"; level "2"; source "HAVANA";
chr11	HAVANA	exon	64357039	64357531	.	+	.	gene_id "ENSG00000168071.21"; transcript_id "ENST00000472524.1"; gene_type "protein_coding"; gene_status "KNOWN"; gene_name "CCDC88B"; transcript_type "processed_transcript"; transcript_status "KNOWN"; transcript_name "CCDC88B-205"; exon_number "2"; exon_id "ENSE00001821723.1"; talon_gene "32138"; talon_transcript "110816"; talon_exon "520357"; exon_status "KNOWN"; level "2"; source "HAVANA";
chr11	HAVANA	gene	64359148	64372215	.	+	.	gene_id "ENSG00000162302.12"; gene_name "RPS6KA4"; gene_status "KNOWN"; gene_type "protein_coding"; talon_gene "32140"; havana_gene "OTTHUMG00000046094.3"; level "2"; tag "ncRNA_host";
chr11	HAVANA	transcript	64359148	64372215	.	+	.	gene_id "ENSG00000162302.12"; transcript_id "ENST00000528057.5"; gene_name "RPS6KA4"; gene_status "KNOWN"; gene_type "protein_coding"; transcript_type "protein_coding"; transcript_status "KNOWN"; transcript_name "RPS6KA4-202"; talon_gene "32140"; talon_transcript "110818"; ccdsid "CCDS73313.1"; havana_transcript "OTTHUMT00000385364.1"; level "2"; protein_id "ENSP00000435580.1"; source "HAVANA"; tag "CCDS"; transcript_support_level "1";
chr11	HAVANA	exon	64359148	64359290	.	+	.	gene_id "ENSG00000162302.12"; transcript_id "ENST00000528057.5"; gene_type "protein_coding"; gene_status "KNOWN"; gene_name "RPS6KA4"; transcript_type "protein_coding"; transcript_status "KNOWN"; transcript_name "RPS6KA4-202"; exon_number "1"; exon_id "ENSE00002164981.1"; talon_gene "32140"; talon_transcript "110818"; talon_exon "520359"; ccdsid "CCDS73313.1"; exon_status "KNOWN"; level "2"; protein_id "ENSP00000435580.1"; source "HAVANA"; tag "CCDS";
chr11	HAVANA	exon	64359378	64359449	.	+	.	gene_id "ENSG00000162302.12"; transcript_id "ENST00000528057.5"; gene_type "protein_coding"; gene_status "KNOWN"; gene_name "RPS6KA4"; transcript_type "protein_coding"; transcript_status "KNOWN"; transcript_name "RPS6KA4-202"; exon_number "2"; exon_id "ENSE00003530162.1"; talon_gene "32140"; talon_transcript "110818"; talon_exon "520361"; ccdsid "CCDS73313.1"; exon_status "KNOWN"; level "2"; protein_id "ENSP00000435580.1"; source "HAVANA"; tag "CCDS";
chr11	HAVANA	exon	64360163	64360381	.	+	.	gene_id "ENSG00000162302.12"; transcript_id "ENST00000528057.5"; gene_type "protein_coding"; gene_status "KNOWN"; gene_name "RPS6KA4"; transcript_type "protein_coding"; transcript_status "KNOWN"; transcript_name "RPS6KA4-202"; exon_number "3"; exon_id "ENSE00003591677.1"; talon_gene "32140"; talon_transcript "110818"; talon_exon "520363"; ccdsid "CCDS73313.1"; exon_status "KNOWN"; level "2"; protein_id "ENSP00000435580.1"; source "HAVANA"; tag "CCDS";
chr11	HAVANA	exon	64360477	64360592	.	+	.	gene_id "ENSG00000162302.12"; transcript_id "ENST00000528057.5"; gene_type "protein_coding"; gene_status "KNOWN"; gene_name "RPS6KA4"; transcript_type "protein_coding"; transcript_status "KNOWN"; transcript_name "RPS6KA4-202"; exon_number "4"; exon_id "ENSE00003487953.1"; talon_gene "32140"; talon_transcript "110818"; talon_exon "520365"; ccdsid "CCDS73313.1"; exon_status "KNOWN"; level "2"; protein_id "ENSP00000435580.1"; source "HAVANA"; tag "CCDS";
chr11	HAVANA	exon	64361134	64361241	.	+	.	gene_id "ENSG00000162302.12"; transcript_id "ENST00000528057.5"; gene_type "protein_coding"; gene_status "KNOWN"; gene_name "RPS6KA4"; transcript_type "protein_coding"; transcript_status "KNOWN"; transcript_name "RPS6KA4-202"; exon_number "5"; exon_id "ENSE00003538814.1"; talon_gene "32140"; talon_transcript "110818"; talon_exon "520367"; ccdsid "CCDS73313.1"; exon_status "KNOWN"; level "2"; protein_id "ENSP00000435580.1"; source "HAVANA"; tag "CCDS";
chr11	HAVANA	exon	64361469	64361549	.	+	.	gene_id "ENSG00000162302.12"; transcript_id "ENST00000528057.5"; gene_type "protein_coding"; gene_status "KNOWN"; gene_name "RPS6KA4"; transcript_type "protein_coding"; transcript_status "KNOWN"; transcript_name "RPS6KA4-202"; exon_number "6"; exon_id "ENSE00003539479.1"; talon_gene "32140"; talon_transcript "110818"; talon_exon "520369"; ccdsid "CCDS73313.1"; exon_status "KNOWN"; level "2"; protein_id "ENSP00000435580.1"; source "HAVANA"; tag "CCDS";
chr11	HAVANA	exon	64361642	64361745	.	+	.	gene_id "ENSG00000162302.12"; transcript_id "ENST00000528057.5"; gene_type "protein_coding"; gene_status "KNOWN"; gene_name "RPS6KA4"; transcript_type "protein_coding"; transcript_status "KNOWN"; transcript_name "RPS6KA4-202"; exon_number "7"; exon_id "ENSE00003598140.1"; talon_gene "32140"; talon_transcript "110818"; talon_exon "520371"; ccdsid "CCDS73313.1"; exon_status "KNOWN"; level "2"; protein_id "ENSP00000435580.1"; source "HAVANA"; tag "CCDS";
chr11	HAVANA	exon	64361852	64362002	.	+	.	gene_id "ENSG00000162302.12"; transcript_id "ENST00000528057.5"; gene_type "protein_coding"; gene_status "KNOWN"; gene_name "RPS6KA4"; transcript_type "protein_coding"; transcript_status "KNOWN"; transcript_name "RPS6KA4-202"; exon_number "8"; exon_id "ENSE00003525146.1"; talon_gene "32140"; talon_transcript "110818"; talon_exon "520373"; ccdsid "CCDS73313.1"; exon_status "KNOWN"; level "2"; protein_id "ENSP00000435580.1"; source "HAVANA"; tag "CCDS";
chr11	HAVANA	exon	64365301	64365465	.	+	.	gene_id "ENSG00000162302.12"; transcript_id "ENST00000528057.5"; gene_type "protein_coding"; gene_status "KNOWN"; gene_name "RPS6KA4"; transcript_type "protein_coding"; transcript_status "KNOWN"; transcript_name "RPS6KA4-202"; exon_number "9"; exon_id "ENSE00003479341.1"; talon_gene "32140"; talon_transcript "110818"; talon_exon "520375"; ccdsid "CCDS73313.1"; exon_status "KNOWN"; level "2"; protein_id "ENSP00000435580.1"; source "HAVANA"; tag "CCDS";
chr11	HAVANA	exon	64368132	64368260	.	+	.	gene_id "ENSG00000162302.12"; transcript_id "ENST00000528057.5"; gene_type "protein_coding"; gene_status "KNOWN"; gene_name "RPS6KA4"; transcript_type "protein_coding"; transcript_status "KNOWN"; transcript_name "RPS6KA4-202"; exon_number "10"; exon_id "ENSE00003483503.1"; talon_gene "32140"; talon_transcript "110818"; talon_exon "520377"; ccdsid "CCDS73313.1"; exon_status "KNOWN"; level "2"; protein_id "ENSP00000435580.1"; source "HAVANA"; tag "CCDS";
chr11	HAVANA	exon	64368489	64368601	.	+	.	gene_id "ENSG00000162302.12"; transcript_id "ENST00000528057.5"; gene_type "protein_coding"; gene_status "KNOWN"; gene_name "RPS6KA4"; transcript_type "protein_coding"; transcript_status "KNOWN"; transcript_name "RPS6KA4-202"; exon_number "11"; exon_id "ENSE00002173894.1"; talon_gene "32140"; talon_transcript "110818"; talon_exon "520379"; ccdsid "CCDS73313.1"; exon_status "KNOWN"; level "2"; protein_id "ENSP00000435580.1"; source "HAVANA"; tag "CCDS";
chr11	HAVANA	exon	64368704	64368797	.	+	.	gene_id "ENSG00000162302.12"; transcript_id "ENST00000528057.5"; gene_type "protein_coding"; gene_status "KNOWN"; gene_name "RPS6KA4"; transcript_type "protein_coding"; transcript_status "KNOWN"; transcript_name "RPS6KA4-202"; exon_number "12"; exon_id "ENSE00003473286.1"; talon_gene "32140"; talon_transcript "110818"; talon_exon "520381"; ccdsid "CCDS73313.1"; exon_status "KNOWN"; level "2"; protein_id "ENSP00000435580.1"; source "HAVANA"; tag "CCDS";
chr11	HAVANA	exon	64369446	64369619	.	+	.	gene_id "ENSG00000162302.12"; transcript_id "ENST00000528057.5"; gene_type "protein_coding"; gene_status "KNOWN"; gene_name "RPS6KA4"; transcript_type "protein_coding"; transcript_status "KNOWN"; transcript_name "RPS6KA4-202"; exon_number "13"; exon_id "ENSE00003570861.1"; talon_gene "32140"; talon_transcript "110818"; talon_exon "520383"; ccdsid "CCDS73313.1"; exon_status "KNOWN"; level "2"; protein_id "ENSP00000435580.1"; source "HAVANA"; tag "CCDS";
chr11	HAVANA	exon	64369699	64369893	.	+	.	gene_id "ENSG00000162302.12"; transcript_id "ENST00000528057.5"; gene_type "protein_coding"; gene_status "KNOWN"; gene_name "RPS6KA4"; transcript_type "protein_coding"; transcript_status "KNOWN"; transcript_name "RPS6KA4-202"; exon_number "14"; exon_id "ENSE00003507824.1"; talon_gene "32140"; talon_transcript "110818"; talon_exon "520385"; ccdsid "CCDS73313.1"; exon_status "KNOWN"; level "2"; protein_id "ENSP00000435580.1"; source "HAVANA"; tag "CCDS";
chr11	HAVANA	exon	64370225	64370384	.	+	.	gene_id "ENSG00000162302.12"; transcript_id "ENST00000528057.5"; gene_type "protein_coding"; gene_status "KNOWN"; gene_name "RPS6KA4"; transcript_type "protein_coding"; transcript_status "KNOWN"; transcript_name "RPS6KA4-202"; exon_number "15"; exon_id "ENSE00003628296.1"; talon_gene "32140"; talon_transcript "110818"; talon_exon "520387"; ccdsid "CCDS73313.1"; exon_status "KNOWN"; level "2"; protein_id "ENSP00000435580.1"; source "HAVANA"; tag "CCDS";
chr11	HAVANA	exon	64370563	64370726	.	+	.	gene_id "ENSG00000162302.12"; transcript_id "ENST00000528057.5"; gene_type "protein_coding"; gene_status "KNOWN"; gene_name "RPS6KA4"; transcript_type "protein_coding"; transcript_status "KNOWN"; transcript_name "RPS6KA4-202"; exon_number "16"; exon_id "ENSE00003623234.1"; talon_gene "32140"; talon_transcript "110818"; talon_exon "520389"; ccdsid "CCDS73313.1"; exon_status "KNOWN"; level "2"; protein_id "ENSP00000435580.1"; source "HAVANA"; tag "CCDS";
chr11	HAVANA	exon	64371283	64372215	.	+	.	gene_id "ENSG00000162302.12"; transcript_id "ENST00000528057.5"; gene_type "protein_coding"; gene_status "KNOWN"; gene_name "RPS6KA4"; transcript_type "protein_coding"; transcript_status "KNOWN"; transcript_name "RPS6KA4-202"; exon_number "17"; exon_id "ENSE00001858230.1"; talon_gene "32140"; talon_transcript "110818"; talon_exon "520391"; ccdsid "CCDS73313.1"; exon_status "KNOWN"; level "2"; protein_id "ENSP00000435580.1"; source "HAVANA"; tag "CCDS";
chr11	HAVANA	transcript	64359171	64372215	.	+	.	gene_id "ENSG00000162302.12"; transcript_id "ENST00000334205.8"; gene_name "RPS6KA4"; gene_status "KNOWN"; gene_type "protein_coding"; transcript_type "protein_coding"; transcript_status "KNOWN"; transcript_name "RPS6KA4-201"; talon_gene "32140"; talon_transcript "110819"; ccdsid "CCDS8073.1"; havana_transcript "OTTHUMT00000106246.2"; level "2"; protein_id "ENSP00000333896.4"; source "HAVANA"; tag "CCDS"; transcript_support_level "1";
chr11	HAVANA	exon	64359171	64359290	.	+	.	gene_id "ENSG00000162302.12"; transcript_id "ENST00000334205.8"; gene_type "protein_coding"; gene_status "KNOWN"; gene_name "RPS6KA4"; transcript_type "protein_coding"; transcript_status "KNOWN"; transcript_name "RPS6KA4-201"; exon_number "1"; exon_id "ENSE00001932308.1"; talon_gene "32140"; talon_transcript "110819"; talon_exon "520392"; ccdsid "CCDS8073.1"; exon_status "KNOWN"; level "2"; protein_id "ENSP00000333896.4"; source "HAVANA"; tag "CCDS";
chr11	HAVANA	exon	64359378	64359449	.	+	.	gene_id "ENSG00000162302.12"; transcript_id "ENST00000334205.8"; gene_type "protein_coding"; gene_status "KNOWN"; gene_name "RPS6KA4"; transcript_type "protein_coding"; transcript_status "KNOWN"; transcript_name "RPS6KA4-201"; exon_number "2"; exon_id "ENSE00003530162.1"; talon_gene "32140"; talon_transcript "110819"; talon_exon "520361"; ccdsid "CCDS73313.1"; exon_status "KNOWN"; level "2"; protein_id "ENSP00000435580.1"; source "HAVANA"; tag "CCDS";
chr11	HAVANA	exon	64360163	64360381	.	+	.	gene_id "ENSG00000162302.12"; transcript_id "ENST00000334205.8"; gene_type "protein_coding"; gene_status "KNOWN"; gene_name "RPS6KA4"; transcript_type "protein_coding"; transcript_status "KNOWN"; transcript_name "RPS6KA4-201"; exon_number "3"; exon_id "ENSE00003591677.1"; talon_gene "32140"; talon_transcript "110819"; talon_exon "520363"; ccdsid "CCDS73313.1"; exon_status "KNOWN"; level "2"; protein_id "ENSP00000435580.1"; source "HAVANA"; tag "CCDS";
chr11	HAVANA	exon	64360477	64360592	.	+	.	gene_id "ENSG00000162302.12"; transcript_id "ENST00000334205.8"; gene_type "protein_coding"; gene_status "KNOWN"; gene_name "RPS6KA4"; transcript_type "protein_coding"; transcript_status "KNOWN"; transcript_name "RPS6KA4-201"; exon_number "4"; exon_id "ENSE00003487953.1"; talon_gene "32140"; talon_transcript "110819"; talon_exon "520365"; ccdsid "CCDS73313.1"; exon_status "KNOWN"; level "2"; protein_id "ENSP00000435580.1"; source "HAVANA"; tag "CCDS";
chr11	HAVANA	exon	64361134	64361241	.	+	.	gene_id "ENSG00000162302.12"; transcript_id "ENST00000334205.8"; gene_type "protein_coding"; gene_status "KNOWN"; gene_name "RPS6KA4"; transcript_type "protein_coding"; transcript_status "KNOWN"; transcript_name "RPS6KA4-201"; exon_number "5"; exon_id "ENSE00003538814.1"; talon_gene "32140"; talon_transcript "110819"; talon_exon "520367"; ccdsid "CCDS73313.1"; exon_status "KNOWN"; level "2"; protein_id "ENSP00000435580.1"; source "HAVANA"; tag "CCDS";
chr11	HAVANA	exon	64361469	64361549	.	+	.	gene_id "ENSG00000162302.12"; transcript_id "ENST00000334205.8"; gene_type "protein_coding"; gene_status "KNOWN"; gene_name "RPS6KA4"; transcript_type "protein_coding"; transcript_status "KNOWN"; transcript_name "RPS6KA4-201"; exon_number "6"; exon_id "ENSE00003539479.1"; talon_gene "32140"; talon_transcript "110819"; talon_exon "520369"; ccdsid "CCDS73313.1"; exon_status "KNOWN"; level "2"; protein_id "ENSP00000435580.1"; source "HAVANA"; tag "CCDS";
chr11	HAVANA	exon	64361642	64361745	.	+	.	gene_id "ENSG00000162302.12"; transcript_id "ENST00000334205.8"; gene_type "protein_coding"; gene_status "KNOWN"; gene_name "RPS6KA4"; transcript_type "protein_coding"; transcript_status "KNOWN"; transcript_name "RPS6KA4-201"; exon_number "7"; exon_id "ENSE00003598140.1"; talon_gene "32140"; talon_transcript "110819"; talon_exon "520371"; ccdsid "CCDS73313.1"; exon_status "KNOWN"; level "2"; protein_id "ENSP00000435580.1"; source "HAVANA"; tag "CCDS";
chr11	HAVANA	exon	64361852	64362002	.	+	.	gene_id "ENSG00000162302.12"; transcript_id "ENST00000334205.8"; gene_type "protein_coding"; gene_status "KNOWN"; gene_name "RPS6KA4"; transcript_type "protein_coding"; transcript_status "KNOWN"; transcript_name "RPS6KA4-201"; exon_number "8"; exon_id "ENSE00003525146.1"; talon_gene "32140"; talon_transcript "110819"; talon_exon "520373"; ccdsid "CCDS73313.1"; exon_status "KNOWN"; level "2"; protein_id "ENSP00000435580.1"; source "HAVANA"; tag "CCDS";
chr11	HAVANA	exon	64365301	64365465	.	+	.	gene_id "ENSG00000162302.12"; transcript_id "ENST00000334205.8"; gene_type "protein_coding"; gene_status "KNOWN"; gene_name "RPS6KA4"; transcript_type "protein_coding"; transcript_status "KNOWN"; transcript_name "RPS6KA4-201"; exon_number "9"; exon_id "ENSE00003479341.1"; talon_gene "32140"; talon_transcript "110819"; talon_exon "520375"; ccdsid "CCDS73313.1"; exon_status "KNOWN"; level "2"; protein_id "ENSP00000435580.1"; source "HAVANA"; tag "CCDS";
chr11	HAVANA	exon	64368132	64368260	.	+	.	gene_id "ENSG00000162302.12"; transcript_id "ENST00000334205.8"; gene_type "protein_coding"; gene_status "KNOWN"; gene_name "RPS6KA4"; transcript_type "protein_coding"; transcript_status "KNOWN"; transcript_name "RPS6KA4-201"; exon_number "10"; exon_id "ENSE00003483503.1"; talon_gene "32140"; talon_transcript "110819"; talon_exon "520377"; ccdsid "CCDS73313.1"; exon_status "KNOWN"; level "2"; protein_id "ENSP00000435580.1"; source "HAVANA"; tag "CCDS";
chr11	HAVANA	exon	64368468	64368601	.	+	.	gene_id "ENSG00000162302.12"; transcript_id "ENST00000334205.8"; gene_type "protein_coding"; gene_status "KNOWN"; gene_name "RPS6KA4"; transcript_type "protein_coding"; transcript_status "KNOWN"; transcript_name "RPS6KA4-201"; exon_number "11"; exon_id "ENSE00003623574.1"; talon_gene "32140"; talon_transcript "110819"; talon_exon "520394"; ccdsid "CCDS8073.1"; exon_status "KNOWN"; level "2"; protein_id "ENSP00000333896.4"; source "HAVANA"; tag "CCDS";
chr11	HAVANA	exon	64368704	64368797	.	+	.	gene_id "ENSG00000162302.12"; transcript_id "ENST00000334205.8"; gene_type "protein_coding"; gene_status "KNOWN"; gene_name "RPS6KA4"; transcript_type "protein_coding"; transcript_status "KNOWN"; transcript_name "RPS6KA4-201"; exon_number "12"; exon_id "ENSE00003473286.1"; talon_gene "32140"; talon_transcript "110819"; talon_exon "520381"; ccdsid "CCDS73313.1"; exon_status "KNOWN"; level "2"; protein_id "ENSP00000435580.1"; source "HAVANA"; tag "CCDS";
chr11	HAVANA	exon	64369446	64369619	.	+	.	gene_id "ENSG00000162302.12"; transcript_id "ENST00000334205.8"; gene_type "protein_coding"; gene_status "KNOWN"; gene_name "RPS6KA4"; transcript_type "protein_coding"; transcript_status "KNOWN"; transcript_name "RPS6KA4-201"; exon_number "13"; exon_id "ENSE00003570861.1"; talon_gene "32140"; talon_transcript "110819"; talon_exon "520383"; ccdsid "CCDS73313.1"; exon_status "KNOWN"; level "2"; protein_id "ENSP00000435580.1"; source "HAVANA"; tag "CCDS";
chr11	HAVANA	exon	64369699	64369893	.	+	.	gene_id "ENSG00000162302.12"; transcript_id "ENST00000334205.8"; gene_type "protein_coding"; gene_status "KNOWN"; gene_name "RPS6KA4"; transcript_type "protein_coding"; transcript_status "KNOWN"; transcript_name "RPS6KA4-201"; exon_number "14"; exon_id "ENSE00003507824.1"; talon_gene "32140"; talon_transcript "110819"; talon_exon "520385"; ccdsid "CCDS73313.1"; exon_status "KNOWN"; level "2"; protein_id "ENSP00000435580.1"; source "HAVANA"; tag "CCDS";
chr11	HAVANA	exon	64370225	64370384	.	+	.	gene_id "ENSG00000162302.12"; transcript_id "ENST00000334205.8"; gene_type "protein_coding"; gene_status "KNOWN"; gene_name "RPS6KA4"; transcript_type "protein_coding"; transcript_status "KNOWN"; transcript_name "RPS6KA4-201"; exon_number "15"; exon_id "ENSE00003628296.1"; talon_gene "32140"; talon_transcript "110819"; talon_exon "520387"; ccdsid "CCDS73313.1"; exon_status "KNOWN"; level "2"; protein_id "ENSP00000435580.1"; source "HAVANA"; tag "CCDS";
chr11	HAVANA	exon	64370563	64370726	.	+	.	gene_id "ENSG00000162302.12"; transcript_id "ENST00000334205.8"; gene_type "protein_coding"; gene_status "KNOWN"; gene_name "RPS6KA4"; transcript_type "protein_coding"; transcript_status "KNOWN"; transcript_name "RPS6KA4-201"; exon_number "16"; exon_id "ENSE00003623234.1"; talon_gene "32140"; talon_transcript "110819"; talon_exon "520389"; ccdsid "CCDS73313.1"; exon_status "KNOWN"; level "2"; protein_id "ENSP00000435580.1"; source "HAVANA"; tag "CCDS";
chr11	HAVANA	exon	64371283	64372215	.	+	.	gene_id "ENSG00000162302.12"; transcript_id "ENST00000334205.8"; gene_type "protein_coding"; gene_status "KNOWN"; gene_name "RPS6KA4"; transcript_type "protein_coding"; transcript_status "KNOWN"; transcript_name "RPS6KA4-201"; exon_number "17"; exon_id "ENSE00001858230.1"; talon_gene "32140"; talon_transcript "110819"; talon_exon "520391"; ccdsid "CCDS73313.1"; exon_status "KNOWN"; level "2"; protein_id "ENSP00000435580.1"; source "HAVANA"; tag "CCDS";
chr11	HAVANA	transcript	64359284	64371341	.	+	.	gene_id "ENSG00000162302.12"; transcript_id "ENST00000530504.1"; gene_name "RPS6KA4"; gene_status "KNOWN"; gene_type "protein_coding"; transcript_type "protein_coding"; transcript_status "KNOWN"; transcript_name "RPS6KA4-205"; talon_gene "32140"; talon_transcript "110823"; havana_transcript "OTTHUMT00000385369.2"; level "2"; protein_id "ENSP00000432945.1"; source "HAVANA"; tag "cds_end_NF"; transcript_support_level "5";
chr11	HAVANA	exon	64359284	64359290	.	+	.	gene_id "ENSG00000162302.12"; transcript_id "ENST00000530504.1"; gene_type "protein_coding"; gene_status "KNOWN"; gene_name "RPS6KA4"; transcript_type "protein_coding"; transcript_status "KNOWN"; transcript_name "RPS6KA4-205"; exon_number "1"; exon_id "ENSE00002431442.1"; talon_gene "32140"; talon_transcript "110823"; talon_exon "520402"; exon_status "KNOWN"; level "2"; protein_id "ENSP00000432945.1"; source "HAVANA"; tag "cds_end_NF";
chr11	HAVANA	exon	64359378	64359449	.	+	.	gene_id "ENSG00000162302.12"; transcript_id "ENST00000530504.1"; gene_type "protein_coding"; gene_status "KNOWN"; gene_name "RPS6KA4"; transcript_type "protein_coding"; transcript_status "KNOWN"; transcript_name "RPS6KA4-205"; exon_number "2"; exon_id "ENSE00003530162.1"; talon_gene "32140"; talon_transcript "110823"; talon_exon "520361"; ccdsid "CCDS73313.1"; exon_status "KNOWN"; level "2"; protein_id "ENSP00000435580.1"; source "HAVANA"; tag "CCDS";
chr11	HAVANA	exon	64360163	64360381	.	+	.	gene_id "ENSG00000162302.12"; transcript_id "ENST00000530504.1"; gene_type "protein_coding"; gene_status "KNOWN"; gene_name "RPS6KA4"; transcript_type "protein_coding"; transcript_status "KNOWN"; transcript_name "RPS6KA4-205"; exon_number "3"; exon_id "ENSE00003591677.1"; talon_gene "32140"; talon_transcript "110823"; talon_exon "520363"; ccdsid "CCDS73313.1"; exon_status "KNOWN"; level "2"; protein_id "ENSP00000435580.1"; source "HAVANA"; tag "CCDS";
chr11	HAVANA	exon	64360477	64360592	.	+	.	gene_id "ENSG00000162302.12"; transcript_id "ENST00000530504.1"; gene_type "protein_coding"; gene_status "KNOWN"; gene_name "RPS6KA4"; transcript_type "protein_coding"; transcript_status "KNOWN"; transcript_name "RPS6KA4-205"; exon_number "4"; exon_id "ENSE00003487953.1"; talon_gene "32140"; talon_transcript "110823"; talon_exon "520365"; ccdsid "CCDS73313.1"; exon_status "KNOWN"; level "2"; protein_id "ENSP00000435580.1"; source "HAVANA"; tag "CCDS";
chr11	HAVANA	exon	64361134	64361241	.	+	.	gene_id "ENSG00000162302.12"; transcript_id "ENST00000530504.1"; gene_type "protein_coding"; gene_status "KNOWN"; gene_name "RPS6KA4"; transcript_type "protein_coding"; transcript_status "KNOWN"; transcript_name "RPS6KA4-205"; exon_number "5"; exon_id "ENSE00003538814.1"; talon_gene "32140"; talon_transcript "110823"; talon_exon "520367"; ccdsid "CCDS73313.1"; exon_status "KNOWN"; level "2"; protein_id "ENSP00000435580.1"; source "HAVANA"; tag "CCDS";
chr11	HAVANA	exon	64361469	64361549	.	+	.	gene_id "ENSG00000162302.12"; transcript_id "ENST00000530504.1"; gene_type "protein_coding"; gene_status "KNOWN"; gene_name "RPS6KA4"; transcript_type "protein_coding"; transcript_status "KNOWN"; transcript_name "RPS6KA4-205"; exon_number "6"; exon_id "ENSE00003539479.1"; talon_gene "32140"; talon_transcript "110823"; talon_exon "520369"; ccdsid "CCDS73313.1"; exon_status "KNOWN"; level "2"; protein_id "ENSP00000435580.1"; source "HAVANA"; tag "CCDS";
chr11	HAVANA	exon	64361642	64361745	.	+	.	gene_id "ENSG00000162302.12"; transcript_id "ENST00000530504.1"; gene_type "protein_coding"; gene_status "KNOWN"; gene_name "RPS6KA4"; transcript_type "protein_coding"; transcript_status "KNOWN"; transcript_name "RPS6KA4-205"; exon_number "7"; exon_id "ENSE00003598140.1"; talon_gene "32140"; talon_transcript "110823"; talon_exon "520371"; ccdsid "CCDS73313.1"; exon_status "KNOWN"; level "2"; protein_id "ENSP00000435580.1"; source "HAVANA"; tag "CCDS";
chr11	HAVANA	exon	64361852	64362002	.	+	.	gene_id "ENSG00000162302.12"; transcript_id "ENST00000530504.1"; gene_type "protein_coding"; gene_status "KNOWN"; gene_name "RPS6KA4"; transcript_type "protein_coding"; transcript_status "KNOWN"; transcript_name "RPS6KA4-205"; exon_number "8"; exon_id "ENSE00003525146.1"; talon_gene "32140"; talon_transcript "110823"; talon_exon "520373"; ccdsid "CCDS73313.1"; exon_status "KNOWN"; level "2"; protein_id "ENSP00000435580.1"; source "HAVANA"; tag "CCDS";
chr11	HAVANA	exon	64365301	64365465	.	+	.	gene_id "ENSG00000162302.12"; transcript_id "ENST00000530504.1"; gene_type "protein_coding"; gene_status "KNOWN"; gene_name "RPS6KA4"; transcript_type "protein_coding"; transcript_status "KNOWN"; transcript_name "RPS6KA4-205"; exon_number "9"; exon_id "ENSE00003479341.1"; talon_gene "32140"; talon_transcript "110823"; talon_exon "520375"; ccdsid "CCDS73313.1"; exon_status "KNOWN"; level "2"; protein_id "ENSP00000435580.1"; source "HAVANA"; tag "CCDS";
chr11	HAVANA	exon	64368132	64368260	.	+	.	gene_id "ENSG00000162302.12"; transcript_id "ENST00000530504.1"; gene_type "protein_coding"; gene_status "KNOWN"; gene_name "RPS6KA4"; transcript_type "protein_coding"; transcript_status "KNOWN"; transcript_name "RPS6KA4-205"; exon_number "10"; exon_id "ENSE00003483503.1"; talon_gene "32140"; talon_transcript "110823"; talon_exon "520377"; ccdsid "CCDS73313.1"; exon_status "KNOWN"; level "2"; protein_id "ENSP00000435580.1"; source "HAVANA"; tag "CCDS";
chr11	HAVANA	exon	64368486	64368601	.	+	.	gene_id "ENSG00000162302.12"; transcript_id "ENST00000530504.1"; gene_type "protein_coding"; gene_status "KNOWN"; gene_name "RPS6KA4"; transcript_type "protein_coding"; transcript_status "KNOWN"; transcript_name "RPS6KA4-205"; exon_number "11"; exon_id "ENSE00002150916.1"; talon_gene "32140"; talon_transcript "110823"; talon_exon "520404"; exon_status "KNOWN"; level "2"; protein_id "ENSP00000432945.1"; source "HAVANA"; tag "cds_end_NF";
chr11	HAVANA	exon	64368704	64368797	.	+	.	gene_id "ENSG00000162302.12"; transcript_id "ENST00000530504.1"; gene_type "protein_coding"; gene_status "KNOWN"; gene_name "RPS6KA4"; transcript_type "protein_coding"; transcript_status "KNOWN"; transcript_name "RPS6KA4-205"; exon_number "12"; exon_id "ENSE00003473286.1"; talon_gene "32140"; talon_transcript "110823"; talon_exon "520381"; ccdsid "CCDS73313.1"; exon_status "KNOWN"; level "2"; protein_id "ENSP00000435580.1"; source "HAVANA"; tag "CCDS";
chr11	HAVANA	exon	64369446	64369619	.	+	.	gene_id "ENSG00000162302.12"; transcript_id "ENST00000530504.1"; gene_type "protein_coding"; gene_status "KNOWN"; gene_name "RPS6KA4"; transcript_type "protein_coding"; transcript_status "KNOWN"; transcript_name "RPS6KA4-205"; exon_number "13"; exon_id "ENSE00003570861.1"; talon_gene "32140"; talon_transcript "110823"; talon_exon "520383"; ccdsid "CCDS73313.1"; exon_status "KNOWN"; level "2"; protein_id "ENSP00000435580.1"; source "HAVANA"; tag "CCDS";
chr11	HAVANA	exon	64369699	64369893	.	+	.	gene_id "ENSG00000162302.12"; transcript_id "ENST00000530504.1"; gene_type "protein_coding"; gene_status "KNOWN"; gene_name "RPS6KA4"; transcript_type "protein_coding"; transcript_status "KNOWN"; transcript_name "RPS6KA4-205"; exon_number "14"; exon_id "ENSE00003507824.1"; talon_gene "32140"; talon_transcript "110823"; talon_exon "520385"; ccdsid "CCDS73313.1"; exon_status "KNOWN"; level "2"; protein_id "ENSP00000435580.1"; source "HAVANA"; tag "CCDS";
chr11	HAVANA	exon	64370225	64370384	.	+	.	gene_id "ENSG00000162302.12"; transcript_id "ENST00000530504.1"; gene_type "protein_coding"; gene_status "KNOWN"; gene_name "RPS6KA4"; transcript_type "protein_coding"; transcript_status "KNOWN"; transcript_name "RPS6KA4-205"; exon_number "15"; exon_id "ENSE00003628296.1"; talon_gene "32140"; talon_transcript "110823"; talon_exon "520387"; ccdsid "CCDS73313.1"; exon_status "KNOWN"; level "2"; protein_id "ENSP00000435580.1"; source "HAVANA"; tag "CCDS";
chr11	HAVANA	exon	64370563	64370726	.	+	.	gene_id "ENSG00000162302.12"; transcript_id "ENST00000530504.1"; gene_type "protein_coding"; gene_status "KNOWN"; gene_name "RPS6KA4"; transcript_type "protein_coding"; transcript_status "KNOWN"; transcript_name "RPS6KA4-205"; exon_number "16"; exon_id "ENSE00003623234.1"; talon_gene "32140"; talon_transcript "110823"; talon_exon "520389"; ccdsid "CCDS73313.1"; exon_status "KNOWN"; level "2"; protein_id "ENSP00000435580.1"; source "HAVANA"; tag "CCDS";
chr11	HAVANA	exon	64371283	64371341	.	+	.	gene_id "ENSG00000162302.12"; transcript_id "ENST00000530504.1"; gene_type "protein_coding"; gene_status "KNOWN"; gene_name "RPS6KA4"; transcript_type "protein_coding"; transcript_status "KNOWN"; transcript_name "RPS6KA4-205"; exon_number "17"; exon_id "ENSE00002153993.1"; talon_gene "32140"; talon_transcript "110823"; talon_exon "520405"; exon_status "KNOWN"; level "2"; protein_id "ENSP00000432945.1"; source "HAVANA"; tag "cds_end_NF";
chr11	TALON	transcript	64371283	64372215	.	+	.	gene_id "ENSG00000162302.12"; transcript_id "ENCODEHT000441507"; gene_name "RPS6KA4"; gene_status "KNOWN"; gene_type "protein_coding"; transcript_status "NOVEL"; transcript_name "ENCODEHT000441507"; talon_gene "32140"; talon_transcript "441507"; ISM_to_IDs "110818,110819,441436,441447,441448,441449,441450,441454,441455,441458,441460,441466,441468,441470,441472,441477,441482,441486,441488,441491"; ISM_transcript "TRUE";
chr11	HAVANA	exon	64371283	64372215	.	+	.	gene_id "ENSG00000162302.12"; transcript_id "ENCODEHT000441507"; gene_type "protein_coding"; gene_status "KNOWN"; gene_name "RPS6KA4"; transcript_status "NOVEL"; transcript_name "ENCODEHT000441507"; exon_number "1"; exon_id "ENSE00001858230.1"; talon_gene "32140"; talon_transcript "441507"; talon_exon "520391"; ccdsid "CCDS73313.1"; exon_status "KNOWN"; level "2"; protein_id "ENSP00000435580.1"; source "HAVANA"; tag "CCDS";
chr11	HAVANA	gene	64726911	64744589	.	-	.	gene_id "ENSG00000068831.18"; gene_name "RASGRP2"; gene_status "KNOWN"; gene_type "protein_coding"; talon_gene "32151"; havana_gene "OTTHUMG00000045420.37"; level "2";
chr11	HAVANA	transcript	64726911	64744178	.	-	.	gene_id "ENSG00000068831.18"; transcript_id "ENST00000394432.7"; gene_name "RASGRP2"; gene_status "KNOWN"; gene_type "protein_coding"; transcript_type "protein_coding"; transcript_status "KNOWN"; transcript_name "RASGRP2-211"; talon_gene "32151"; talon_transcript "110866"; ccdsid "CCDS31598.1"; havana_transcript "OTTHUMT00000105487.3"; level "2"; protein_id "ENSP00000377953.3"; source "HAVANA"; tag "CCDS"; transcript_support_level "1";
chr11	HAVANA	exon	64744003	64744178	.	-	.	gene_id "ENSG00000068831.18"; transcript_id "ENST00000394432.7"; gene_type "protein_coding"; gene_status "KNOWN"; gene_name "RASGRP2"; transcript_type "protein_coding"; transcript_status "KNOWN"; transcript_name "RASGRP2-211"; exon_number "1"; exon_id "ENSE00001879619.1"; talon_gene "32151"; talon_transcript "110866"; talon_exon "520631"; ccdsid "CCDS31598.1"; exon_status "KNOWN"; level "2"; protein_id "ENSP00000377953.3"; source "HAVANA"; tag "CCDS";
chr11	HAVANA	exon	64742794	64742937	.	-	.	gene_id "ENSG00000068831.18"; transcript_id "ENST00000394432.7"; gene_type "protein_coding"; gene_status "KNOWN"; gene_name "RASGRP2"; transcript_type "protein_coding"; transcript_status "KNOWN"; transcript_name "RASGRP2-211"; exon_number "2"; exon_id "ENSE00001717531.1"; talon_gene "32151"; talon_transcript "110866"; talon_exon "520626"; ccdsid "CCDS31598.1"; exon_status "KNOWN"; level "2"; protein_id "ENSP00000401510.1"; source "HAVANA"; tag "CCDS";
chr11	HAVANA	exon	64742010	64742112	.	-	.	gene_id "ENSG00000068831.18"; transcript_id "ENST00000394432.7"; gene_type "protein_coding"; gene_status "KNOWN"; gene_name "RASGRP2"; transcript_type "protein_coding"; transcript_status "KNOWN"; transcript_name "RASGRP2-211"; exon_number "3"; exon_id "ENSE00000863641.3"; talon_gene "32151"; talon_transcript "110866"; talon_exon "520617"; ccdsid "CCDS31598.1"; exon_status "KNOWN"; level "2"; protein_id "ENSP00000366714.1"; source "HAVANA"; tag "appris_alternative_1";
chr11	HAVANA	exon	64741439	64741501	.	-	.	gene_id "ENSG00000068831.18"; transcript_id "ENST00000394432.7"; gene_type "protein_coding"; gene_status "KNOWN"; gene_name "RASGRP2"; transcript_type "protein_coding"; transcript_status "KNOWN"; transcript_name "RASGRP2-211"; exon_number "4"; exon_id "ENSE00003476439.1"; talon_gene "32151"; talon_transcript "110866"; talon_exon "520619"; ccdsid "CCDS31598.1"; exon_status "KNOWN"; level "2"; protein_id "ENSP00000366714.1"; source "HAVANA"; tag "appris_alternative_1";
chr11	HAVANA	exon	64740948	64741079	.	-	.	gene_id "ENSG00000068831.18"; transcript_id "ENST00000394432.7"; gene_type "protein_coding"; gene_status "KNOWN"; gene_name "RASGRP2"; transcript_type "protein_coding"; transcript_status "KNOWN"; transcript_name "RASGRP2-211"; exon_number "5"; exon_id "ENSE00003645367.1"; talon_gene "32151"; talon_transcript "110866"; talon_exon "520621"; ccdsid "CCDS31598.1"; exon_status "KNOWN"; level "2"; protein_id "ENSP00000366714.1"; source "HAVANA"; tag "appris_alternative_1";
chr11	HAVANA	exon	64740013	64740163	.	-	.	gene_id "ENSG00000068831.18"; transcript_id "ENST00000394432.7"; gene_type "protein_coding"; gene_status "KNOWN"; gene_name "RASGRP2"; transcript_type "protein_coding"; transcript_status "KNOWN"; transcript_name "RASGRP2-211"; exon_number "6"; exon_id "ENSE00003589384.1"; talon_gene "32151"; talon_transcript "110866"; talon_exon "520623"; ccdsid "CCDS31598.1"; exon_status "KNOWN"; level "2"; protein_id "ENSP00000366714.1"; source "HAVANA"; tag "appris_alternative_1";
chr11	HAVANA	exon	64739636	64739809	.	-	.	gene_id "ENSG00000068831.18"; transcript_id "ENST00000394432.7"; gene_type "protein_coding"; gene_status "KNOWN"; gene_name "RASGRP2"; transcript_type "protein_coding"; transcript_status "KNOWN"; transcript_name "RASGRP2-211"; exon_number "7"; exon_id "ENSE00003521272.1"; talon_gene "32151"; talon_transcript "110866"; talon_exon "520594"; ccdsid "CCDS31598.1"; exon_status "KNOWN"; level "2"; protein_id "ENSP00000366714.1"; source "HAVANA"; tag "appris_alternative_1";
chr11	HAVANA	exon	64739360	64739476	.	-	.	gene_id "ENSG00000068831.18"; transcript_id "ENST00000394432.7"; gene_type "protein_coding"; gene_status "KNOWN"; gene_name "RASGRP2"; transcript_type "protein_coding"; transcript_status "KNOWN"; transcript_name "RASGRP2-211"; exon_number "8"; exon_id "ENSE00003570339.1"; talon_gene "32151"; talon_transcript "110866"; talon_exon "520596"; ccdsid "CCDS31598.1"; exon_status "KNOWN"; level "2"; protein_id "ENSP00000366714.1"; source "HAVANA"; tag "appris_alternative_1";
chr11	HAVANA	exon	64736753	64737034	.	-	.	gene_id "ENSG00000068831.18"; transcript_id "ENST00000394432.7"; gene_type "protein_coding"; gene_status "KNOWN"; gene_name "RASGRP2"; transcript_type "protein_coding"; transcript_status "KNOWN"; transcript_name "RASGRP2-211"; exon_number "9"; exon_id "ENSE00003571888.1"; talon_gene "32151"; talon_transcript "110866"; talon_exon "520598"; ccdsid "CCDS31598.1"; exon_status "KNOWN"; level "2"; protein_id "ENSP00000366714.1"; source "HAVANA"; tag "appris_alternative_1";
chr11	HAVANA	exon	64735903	64735980	.	-	.	gene_id "ENSG00000068831.18"; transcript_id "ENST00000394432.7"; gene_type "protein_coding"; gene_status "KNOWN"; gene_name "RASGRP2"; transcript_type "protein_coding"; transcript_status "KNOWN"; transcript_name "RASGRP2-211"; exon_number "10"; exon_id "ENSE00003511532.1"; talon_gene "32151"; talon_transcript "110866"; talon_exon "520600"; ccdsid "CCDS31598.1"; exon_status "KNOWN"; level "2"; protein_id "ENSP00000366714.1"; source "HAVANA"; tag "appris_alternative_1";
chr11	HAVANA	exon	64735542	64735664	.	-	.	gene_id "ENSG00000068831.18"; transcript_id "ENST00000394432.7"; gene_type "protein_coding"; gene_status "KNOWN"; gene_name "RASGRP2"; transcript_type "protein_coding"; transcript_status "KNOWN"; transcript_name "RASGRP2-211"; exon_number "11"; exon_id "ENSE00003647843.1"; talon_gene "32151"; talon_transcript "110866"; talon_exon "520602"; ccdsid "CCDS31598.1"; exon_status "KNOWN"; level "2"; protein_id "ENSP00000366714.1"; source "HAVANA"; tag "appris_alternative_1";
chr11	HAVANA	exon	64735112	64735227	.	-	.	gene_id "ENSG00000068831.18"; transcript_id "ENST00000394432.7"; gene_type "protein_coding"; gene_status "KNOWN"; gene_name "RASGRP2"; transcript_type "protein_coding"; transcript_status "KNOWN"; transcript_name "RASGRP2-211"; exon_number "12"; exon_id "ENSE00003610046.1"; talon_gene "32151"; talon_transcript "110866"; talon_exon "520604"; ccdsid "CCDS31598.1"; exon_status "KNOWN"; level "2"; protein_id "ENSP00000366714.1"; source "HAVANA"; tag "appris_alternative_1";
chr11	HAVANA	exon	64730053	64730194	.	-	.	gene_id "ENSG00000068831.18"; transcript_id "ENST00000394432.7"; gene_type "protein_coding"; gene_status "KNOWN"; gene_name "RASGRP2"; transcript_type "protein_coding"; transcript_status "KNOWN"; transcript_name "RASGRP2-211"; exon_number "13"; exon_id "ENSE00003523825.1"; talon_gene "32151"; talon_transcript "110866"; talon_exon "520606"; ccdsid "CCDS31598.1"; exon_status "KNOWN"; level "2"; protein_id "ENSP00000366714.1"; source "HAVANA"; tag "appris_alternative_1";
chr11	HAVANA	exon	64729762	64729798	.	-	.	gene_id "ENSG00000068831.18"; transcript_id "ENST00000394432.7"; gene_type "protein_coding"; gene_status "KNOWN"; gene_name "RASGRP2"; transcript_type "protein_coding"; transcript_status "KNOWN"; transcript_name "RASGRP2-211"; exon_number "14"; exon_id "ENSE00003538781.1"; talon_gene "32151"; talon_transcript "110866"; talon_exon "520608"; ccdsid "CCDS31598.1"; exon_status "KNOWN"; level "2"; protein_id "ENSP00000366714.1"; source "HAVANA"; tag "appris_alternative_1";
chr11	HAVANA	exon	64728863	64729042	.	-	.	gene_id "ENSG00000068831.18"; transcript_id "ENST00000394432.7"; gene_type "protein_coding"; gene_status "KNOWN"; gene_name "RASGRP2"; transcript_type "protein_coding"; transcript_status "KNOWN"; transcript_name "RASGRP2-211"; exon_number "15"; exon_id "ENSE00003682445.1"; talon_gene "32151"; talon_transcript "110866"; talon_exon "520610"; ccdsid "CCDS31598.1"; exon_status "KNOWN"; level "2"; protein_id "ENSP00000366714.1"; source "HAVANA"; tag "appris_alternative_1";
chr11	HAVANA	exon	64727296	64727360	.	-	.	gene_id "ENSG00000068831.18"; transcript_id "ENST00000394432.7"; gene_type "protein_coding"; gene_status "KNOWN"; gene_name "RASGRP2"; transcript_type "protein_coding"; transcript_status "KNOWN"; transcript_name "RASGRP2-211"; exon_number "16"; exon_id "ENSE00003528240.1"; talon_gene "32151"; talon_transcript "110866"; talon_exon "520630"; ccdsid "CCDS31598.1"; exon_status "KNOWN"; level "2"; protein_id "ENSP00000401510.1"; source "HAVANA"; tag "CCDS";
chr11	HAVANA	exon	64726911	64727131	.	-	.	gene_id "ENSG00000068831.18"; transcript_id "ENST00000394432.7"; gene_type "protein_coding"; gene_status "KNOWN"; gene_name "RASGRP2"; transcript_type "protein_coding"; transcript_status "KNOWN"; transcript_name "RASGRP2-211"; exon_number "17"; exon_id "ENSE00001397825.1"; talon_gene "32151"; talon_transcript "110866"; talon_exon "520614"; ccdsid "CCDS31598.1"; exon_status "KNOWN"; level "2"; protein_id "ENSP00000366714.1"; source "HAVANA"; tag "appris_alternative_1";
chr11	HAVANA	transcript	64726911	64744834	.	-	.	gene_id "ENSG00000068831.18"; transcript_id "ENST00000377497.7"; gene_name "RASGRP2"; gene_status "KNOWN"; gene_type "protein_coding"; transcript_type "protein_coding"; transcript_status "KNOWN"; transcript_name "RASGRP2-207"; talon_gene "32151"; talon_transcript "110867"; ccdsid "CCDS31598.1"; havana_transcript "OTTHUMT00000142063.1"; level "2"; protein_id "ENSP00000366717.3"; source "HAVANA"; tag "CCDS"; transcript_support_level "1";
chr11	HAVANA	exon	64744742	64744834	.	-	.	gene_id "ENSG00000068831.18"; transcript_id "ENST00000377497.7"; gene_type "protein_coding"; gene_status "KNOWN"; gene_name "RASGRP2"; transcript_type "protein_coding"; transcript_status "KNOWN"; transcript_name "RASGRP2-207"; exon_number "1"; exon_id "ENSE00001938267.1"; talon_gene "32151"; talon_transcript "110867"; talon_exon "520632"; ccdsid "CCDS31598.1"; exon_status "KNOWN"; level "2"; protein_id "ENSP00000366717.3"; source "HAVANA"; tag "CCDS";
chr11	HAVANA	exon	64742794	64742937	.	-	.	gene_id "ENSG00000068831.18"; transcript_id "ENST00000377497.7"; gene_type "protein_coding"; gene_status "KNOWN"; gene_name "RASGRP2"; transcript_type "protein_coding"; transcript_status "KNOWN"; transcript_name "RASGRP2-207"; exon_number "2"; exon_id "ENSE00001717531.1"; talon_gene "32151"; talon_transcript "110867"; talon_exon "520626"; ccdsid "CCDS31598.1"; exon_status "KNOWN"; level "2"; protein_id "ENSP00000401510.1"; source "HAVANA"; tag "CCDS";
chr11	HAVANA	exon	64742010	64742112	.	-	.	gene_id "ENSG00000068831.18"; transcript_id "ENST00000377497.7"; gene_type "protein_coding"; gene_status "KNOWN"; gene_name "RASGRP2"; transcript_type "protein_coding"; transcript_status "KNOWN"; transcript_name "RASGRP2-207"; exon_number "3"; exon_id "ENSE00000863641.3"; talon_gene "32151"; talon_transcript "110867"; talon_exon "520617"; ccdsid "CCDS31598.1"; exon_status "KNOWN"; level "2"; protein_id "ENSP00000366714.1"; source "HAVANA"; tag "appris_alternative_1";
chr11	HAVANA	exon	64741439	64741501	.	-	.	gene_id "ENSG00000068831.18"; transcript_id "ENST00000377497.7"; gene_type "protein_coding"; gene_status "KNOWN"; gene_name "RASGRP2"; transcript_type "protein_coding"; transcript_status "KNOWN"; transcript_name "RASGRP2-207"; exon_number "4"; exon_id "ENSE00003476439.1"; talon_gene "32151"; talon_transcript "110867"; talon_exon "520619"; ccdsid "CCDS31598.1"; exon_status "KNOWN"; level "2"; protein_id "ENSP00000366714.1"; source "HAVANA"; tag "appris_alternative_1";
chr11	HAVANA	exon	64740948	64741079	.	-	.	gene_id "ENSG00000068831.18"; transcript_id "ENST00000377497.7"; gene_type "protein_coding"; gene_status "KNOWN"; gene_name "RASGRP2"; transcript_type "protein_coding"; transcript_status "KNOWN"; transcript_name "RASGRP2-207"; exon_number "5"; exon_id "ENSE00003645367.1"; talon_gene "32151"; talon_transcript "110867"; talon_exon "520621"; ccdsid "CCDS31598.1"; exon_status "KNOWN"; level "2"; protein_id "ENSP00000366714.1"; source "HAVANA"; tag "appris_alternative_1";
chr11	HAVANA	exon	64740013	64740163	.	-	.	gene_id "ENSG00000068831.18"; transcript_id "ENST00000377497.7"; gene_type "protein_coding"; gene_status "KNOWN"; gene_name "RASGRP2"; transcript_type "protein_coding"; transcript_status "KNOWN"; transcript_name "RASGRP2-207"; exon_number "6"; exon_id "ENSE00003589384.1"; talon_gene "32151"; talon_transcript "110867"; talon_exon "520623"; ccdsid "CCDS31598.1"; exon_status "KNOWN"; level "2"; protein_id "ENSP00000366714.1"; source "HAVANA"; tag "appris_alternative_1";
chr11	HAVANA	exon	64739636	64739809	.	-	.	gene_id "ENSG00000068831.18"; transcript_id "ENST00000377497.7"; gene_type "protein_coding"; gene_status "KNOWN"; gene_name "RASGRP2"; transcript_type "protein_coding"; transcript_status "KNOWN"; transcript_name "RASGRP2-207"; exon_number "7"; exon_id "ENSE00003521272.1"; talon_gene "32151"; talon_transcript "110867"; talon_exon "520594"; ccdsid "CCDS31598.1"; exon_status "KNOWN"; level "2"; protein_id "ENSP00000366714.1"; source "HAVANA"; tag "appris_alternative_1";
chr11	HAVANA	exon	64739360	64739476	.	-	.	gene_id "ENSG00000068831.18"; transcript_id "ENST00000377497.7"; gene_type "protein_coding"; gene_status "KNOWN"; gene_name "RASGRP2"; transcript_type "protein_coding"; transcript_status "KNOWN"; transcript_name "RASGRP2-207"; exon_number "8"; exon_id "ENSE00003570339.1"; talon_gene "32151"; talon_transcript "110867"; talon_exon "520596"; ccdsid "CCDS31598.1"; exon_status "KNOWN"; level "2"; protein_id "ENSP00000366714.1"; source "HAVANA"; tag "appris_alternative_1";
chr11	HAVANA	exon	64736753	64737034	.	-	.	gene_id "ENSG00000068831.18"; transcript_id "ENST00000377497.7"; gene_type "protein_coding"; gene_status "KNOWN"; gene_name "RASGRP2"; transcript_type "protein_coding"; transcript_status "KNOWN"; transcript_name "RASGRP2-207"; exon_number "9"; exon_id "ENSE00003571888.1"; talon_gene "32151"; talon_transcript "110867"; talon_exon "520598"; ccdsid "CCDS31598.1"; exon_status "KNOWN"; level "2"; protein_id "ENSP00000366714.1"; source "HAVANA"; tag "appris_alternative_1";
chr11	HAVANA	exon	64735903	64735980	.	-	.	gene_id "ENSG00000068831.18"; transcript_id "ENST00000377497.7"; gene_type "protein_coding"; gene_status "KNOWN"; gene_name "RASGRP2"; transcript_type "protein_coding"; transcript_status "KNOWN"; transcript_name "RASGRP2-207"; exon_number "10"; exon_id "ENSE00003511532.1"; talon_gene "32151"; talon_transcript "110867"; talon_exon "520600"; ccdsid "CCDS31598.1"; exon_status "KNOWN"; level "2"; protein_id "ENSP00000366714.1"; source "HAVANA"; tag "appris_alternative_1";
chr11	HAVANA	exon	64735542	64735664	.	-	.	gene_id "ENSG00000068831.18"; transcript_id "ENST00000377497.7"; gene_type "protein_coding"; gene_status "KNOWN"; gene_name "RASGRP2"; transcript_type "protein_coding"; transcript_status "KNOWN"; transcript_name "RASGRP2-207"; exon_number "11"; exon_id "ENSE00003647843.1"; talon_gene "32151"; talon_transcript "110867"; talon_exon "520602"; ccdsid "CCDS31598.1"; exon_status "KNOWN"; level "2"; protein_id "ENSP00000366714.1"; source "HAVANA"; tag "appris_alternative_1";
chr11	HAVANA	exon	64735112	64735227	.	-	.	gene_id "ENSG00000068831.18"; transcript_id "ENST00000377497.7"; gene_type "protein_coding"; gene_status "KNOWN"; gene_name "RASGRP2"; transcript_type "protein_coding"; transcript_status "KNOWN"; transcript_name "RASGRP2-207"; exon_number "12"; exon_id "ENSE00003610046.1"; talon_gene "32151"; talon_transcript "110867"; talon_exon "520604"; ccdsid "CCDS31598.1"; exon_status "KNOWN"; level "2"; protein_id "ENSP00000366714.1"; source "HAVANA"; tag "appris_alternative_1";
chr11	HAVANA	exon	64730053	64730194	.	-	.	gene_id "ENSG00000068831.18"; transcript_id "ENST00000377497.7"; gene_type "protein_coding"; gene_status "KNOWN"; gene_name "RASGRP2"; transcript_type "protein_coding"; transcript_status "KNOWN"; transcript_name "RASGRP2-207"; exon_number "13"; exon_id "ENSE00003523825.1"; talon_gene "32151"; talon_transcript "110867"; talon_exon "520606"; ccdsid "CCDS31598.1"; exon_status "KNOWN"; level "2"; protein_id "ENSP00000366714.1"; source "HAVANA"; tag "appris_alternative_1";
chr11	HAVANA	exon	64729762	64729798	.	-	.	gene_id "ENSG00000068831.18"; transcript_id "ENST00000377497.7"; gene_type "protein_coding"; gene_status "KNOWN"; gene_name "RASGRP2"; transcript_type "protein_coding"; transcript_status "KNOWN"; transcript_name "RASGRP2-207"; exon_number "14"; exon_id "ENSE00003538781.1"; talon_gene "32151"; talon_transcript "110867"; talon_exon "520608"; ccdsid "CCDS31598.1"; exon_status "KNOWN"; level "2"; protein_id "ENSP00000366714.1"; source "HAVANA"; tag "appris_alternative_1";
chr11	HAVANA	exon	64728863	64729042	.	-	.	gene_id "ENSG00000068831.18"; transcript_id "ENST00000377497.7"; gene_type "protein_coding"; gene_status "KNOWN"; gene_name "RASGRP2"; transcript_type "protein_coding"; transcript_status "KNOWN"; transcript_name "RASGRP2-207"; exon_number "15"; exon_id "ENSE00003682445.1"; talon_gene "32151"; talon_transcript "110867"; talon_exon "520610"; ccdsid "CCDS31598.1"; exon_status "KNOWN"; level "2"; protein_id "ENSP00000366714.1"; source "HAVANA"; tag "appris_alternative_1";
chr11	HAVANA	exon	64727296	64727360	.	-	.	gene_id "ENSG00000068831.18"; transcript_id "ENST00000377497.7"; gene_type "protein_coding"; gene_status "KNOWN"; gene_name "RASGRP2"; transcript_type "protein_coding"; transcript_status "KNOWN"; transcript_name "RASGRP2-207"; exon_number "16"; exon_id "ENSE00003528240.1"; talon_gene "32151"; talon_transcript "110867"; talon_exon "520630"; ccdsid "CCDS31598.1"; exon_status "KNOWN"; level "2"; protein_id "ENSP00000401510.1"; source "HAVANA"; tag "CCDS";
chr11	HAVANA	exon	64726911	64727131	.	-	.	gene_id "ENSG00000068831.18"; transcript_id "ENST00000377497.7"; gene_type "protein_coding"; gene_status "KNOWN"; gene_name "RASGRP2"; transcript_type "protein_coding"; transcript_status "KNOWN"; transcript_name "RASGRP2-207"; exon_number "17"; exon_id "ENSE00001397825.1"; talon_gene "32151"; talon_transcript "110867"; talon_exon "520614"; ccdsid "CCDS31598.1"; exon_status "KNOWN"; level "2"; protein_id "ENSP00000366714.1"; source "HAVANA"; tag "appris_alternative_1";
chr11	HAVANA	transcript	64740866	64744145	.	-	.	gene_id "ENSG00000068831.18"; transcript_id "ENST00000377486.7"; gene_name "RASGRP2"; gene_status "KNOWN"; gene_type "protein_coding"; transcript_type "protein_coding"; transcript_status "KNOWN"; transcript_name "RASGRP2-203"; talon_gene "32151"; talon_transcript "110878"; havana_transcript "OTTHUMT00000142070.1"; level "2"; protein_id "ENSP00000366706.3"; source "HAVANA"; tag "basic"; transcript_support_level "3";
chr11	HAVANA	exon	64744003	64744145	.	-	.	gene_id "ENSG00000068831.18"; transcript_id "ENST00000377486.7"; gene_type "protein_coding"; gene_status "KNOWN"; gene_name "RASGRP2"; transcript_type "protein_coding"; transcript_status "KNOWN"; transcript_name "RASGRP2-203"; exon_number "1"; exon_id "ENSE00001938388.1"; talon_gene "32151"; talon_transcript "110878"; talon_exon "520659"; exon_status "KNOWN"; level "2"; protein_id "ENSP00000366706.3"; source "HAVANA"; tag "basic";
chr11	HAVANA	exon	64742794	64742937	.	-	.	gene_id "ENSG00000068831.18"; transcript_id "ENST00000377486.7"; gene_type "protein_coding"; gene_status "KNOWN"; gene_name "RASGRP2"; transcript_type "protein_coding"; transcript_status "KNOWN"; transcript_name "RASGRP2-203"; exon_number "2"; exon_id "ENSE00001717531.1"; talon_gene "32151"; talon_transcript "110878"; talon_exon "520626"; ccdsid "CCDS31598.1"; exon_status "KNOWN"; level "2"; protein_id "ENSP00000401510.1"; source "HAVANA"; tag "CCDS";
chr11	HAVANA	exon	64742010	64742112	.	-	.	gene_id "ENSG00000068831.18"; transcript_id "ENST00000377486.7"; gene_type "protein_coding"; gene_status "KNOWN"; gene_name "RASGRP2"; transcript_type "protein_coding"; transcript_status "KNOWN"; transcript_name "RASGRP2-203"; exon_number "3"; exon_id "ENSE00000863641.3"; talon_gene "32151"; talon_transcript "110878"; talon_exon "520617"; ccdsid "CCDS31598.1"; exon_status "KNOWN"; level "2"; protein_id "ENSP00000366714.1"; source "HAVANA"; tag "appris_alternative_1";
chr11	HAVANA	exon	64741439	64741501	.	-	.	gene_id "ENSG00000068831.18"; transcript_id "ENST00000377486.7"; gene_type "protein_coding"; gene_status "KNOWN"; gene_name "RASGRP2"; transcript_type "protein_coding"; transcript_status "KNOWN"; transcript_name "RASGRP2-203"; exon_number "4"; exon_id "ENSE00003476439.1"; talon_gene "32151"; talon_transcript "110878"; talon_exon "520619"; ccdsid "CCDS31598.1"; exon_status "KNOWN"; level "2"; protein_id "ENSP00000366714.1"; source "HAVANA"; tag "appris_alternative_1";
chr11	HAVANA	exon	64740866	64741079	.	-	.	gene_id "ENSG00000068831.18"; transcript_id "ENST00000377486.7"; gene_type "protein_coding"; gene_status "KNOWN"; gene_name "RASGRP2"; transcript_type "protein_coding"; transcript_status "KNOWN"; transcript_name "RASGRP2-203"; exon_number "5"; exon_id "ENSE00003488251.1"; talon_gene "32151"; talon_transcript "110878"; talon_exon "520658"; exon_status "KNOWN"; level "2"; protein_id "ENSP00000377950.1"; source "HAVANA"; tag "basic";
chr11	HAVANA	transcript	64740866	64744859	.	-	.	gene_id "ENSG00000068831.18"; transcript_id "ENST00000377487.5"; gene_name "RASGRP2"; gene_status "KNOWN"; gene_type "protein_coding"; transcript_type "protein_coding"; transcript_status "KNOWN"; transcript_name "RASGRP2-204"; talon_gene "32151"; talon_transcript "110879"; havana_transcript "OTTHUMT00000142069.1"; level "2"; protein_id "ENSP00000366707.1"; source "HAVANA"; tag "basic"; transcript_support_level "2";
chr11	HAVANA	exon	64744742	64744859	.	-	.	gene_id "ENSG00000068831.18"; transcript_id "ENST00000377487.5"; gene_type "protein_coding"; gene_status "KNOWN"; gene_name "RASGRP2"; transcript_type "protein_coding"; transcript_status "KNOWN"; transcript_name "RASGRP2-204"; exon_number "1"; exon_id "ENSE00001474080.1"; talon_gene "32151"; talon_transcript "110879"; talon_exon "520660"; exon_status "KNOWN"; level "2"; protein_id "ENSP00000366707.1"; source "HAVANA"; tag "basic";
chr11	HAVANA	exon	64742794	64742937	.	-	.	gene_id "ENSG00000068831.18"; transcript_id "ENST00000377487.5"; gene_type "protein_coding"; gene_status "KNOWN"; gene_name "RASGRP2"; transcript_type "protein_coding"; transcript_status "KNOWN"; transcript_name "RASGRP2-204"; exon_number "2"; exon_id "ENSE00001717531.1"; talon_gene "32151"; talon_transcript "110879"; talon_exon "520626"; ccdsid "CCDS31598.1"; exon_status "KNOWN"; level "2"; protein_id "ENSP00000401510.1"; source "HAVANA"; tag "CCDS";
chr11	HAVANA	exon	64742010	64742112	.	-	.	gene_id "ENSG00000068831.18"; transcript_id "ENST00000377487.5"; gene_type "protein_coding"; gene_status "KNOWN"; gene_name "RASGRP2"; transcript_type "protein_coding"; transcript_status "KNOWN"; transcript_name "RASGRP2-204"; exon_number "3"; exon_id "ENSE00000863641.3"; talon_gene "32151"; talon_transcript "110879"; talon_exon "520617"; ccdsid "CCDS31598.1"; exon_status "KNOWN"; level "2"; protein_id "ENSP00000366714.1"; source "HAVANA"; tag "appris_alternative_1";
chr11	HAVANA	exon	64741439	64741501	.	-	.	gene_id "ENSG00000068831.18"; transcript_id "ENST00000377487.5"; gene_type "protein_coding"; gene_status "KNOWN"; gene_name "RASGRP2"; transcript_type "protein_coding"; transcript_status "KNOWN"; transcript_name "RASGRP2-204"; exon_number "4"; exon_id "ENSE00003476439.1"; talon_gene "32151"; talon_transcript "110879"; talon_exon "520619"; ccdsid "CCDS31598.1"; exon_status "KNOWN"; level "2"; protein_id "ENSP00000366714.1"; source "HAVANA"; tag "appris_alternative_1";
chr11	HAVANA	exon	64740866	64741079	.	-	.	gene_id "ENSG00000068831.18"; transcript_id "ENST00000377487.5"; gene_type "protein_coding"; gene_status "KNOWN"; gene_name "RASGRP2"; transcript_type "protein_coding"; transcript_status "KNOWN"; transcript_name "RASGRP2-204"; exon_number "5"; exon_id "ENSE00003488251.1"; talon_gene "32151"; talon_transcript "110879"; talon_exon "520658"; exon_status "KNOWN"; level "2"; protein_id "ENSP00000377950.1"; source "HAVANA"; tag "basic";
chr11	HAVANA	transcript	64740866	64745333	.	-	.	gene_id "ENSG00000068831.18"; transcript_id "ENST00000377489.5"; gene_name "RASGRP2"; gene_status "KNOWN"; gene_type "protein_coding"; transcript_type "protein_coding"; transcript_status "KNOWN"; transcript_name "RASGRP2-205"; talon_gene "32151"; talon_transcript "110880"; havana_transcript "OTTHUMT00000142068.1"; level "2"; protein_id "ENSP00000366709.1"; source "HAVANA"; tag "basic"; transcript_support_level "3";
chr11	HAVANA	exon	64745275	64745333	.	-	.	gene_id "ENSG00000068831.18"; transcript_id "ENST00000377489.5"; gene_type "protein_coding"; gene_status "KNOWN"; gene_name "RASGRP2"; transcript_type "protein_coding"; transcript_status "KNOWN"; transcript_name "RASGRP2-205"; exon_number "1"; exon_id "ENSE00001474085.1"; talon_gene "32151"; talon_transcript "110880"; talon_exon "520661"; exon_status "KNOWN"; level "2"; protein_id "ENSP00000366709.1"; source "HAVANA"; tag "basic";
chr11	HAVANA	exon	64742794	64742937	.	-	.	gene_id "ENSG00000068831.18"; transcript_id "ENST00000377489.5"; gene_type "protein_coding"; gene_status "KNOWN"; gene_name "RASGRP2"; transcript_type "protein_coding"; transcript_status "KNOWN"; transcript_name "RASGRP2-205"; exon_number "2"; exon_id "ENSE00001717531.1"; talon_gene "32151"; talon_transcript "110880"; talon_exon "520626"; ccdsid "CCDS31598.1"; exon_status "KNOWN"; level "2"; protein_id "ENSP00000401510.1"; source "HAVANA"; tag "CCDS";
chr11	HAVANA	exon	64742010	64742112	.	-	.	gene_id "ENSG00000068831.18"; transcript_id "ENST00000377489.5"; gene_type "protein_coding"; gene_status "KNOWN"; gene_name "RASGRP2"; transcript_type "protein_coding"; transcript_status "KNOWN"; transcript_name "RASGRP2-205"; exon_number "3"; exon_id "ENSE00000863641.3"; talon_gene "32151"; talon_transcript "110880"; talon_exon "520617"; ccdsid "CCDS31598.1"; exon_status "KNOWN"; level "2"; protein_id "ENSP00000366714.1"; source "HAVANA"; tag "appris_alternative_1";
chr11	HAVANA	exon	64741439	64741501	.	-	.	gene_id "ENSG00000068831.18"; transcript_id "ENST00000377489.5"; gene_type "protein_coding"; gene_status "KNOWN"; gene_name "RASGRP2"; transcript_type "protein_coding"; transcript_status "KNOWN"; transcript_name "RASGRP2-205"; exon_number "4"; exon_id "ENSE00003476439.1"; talon_gene "32151"; talon_transcript "110880"; talon_exon "520619"; ccdsid "CCDS31598.1"; exon_status "KNOWN"; level "2"; protein_id "ENSP00000366714.1"; source "HAVANA"; tag "appris_alternative_1";
chr11	HAVANA	exon	64740866	64741079	.	-	.	gene_id "ENSG00000068831.18"; transcript_id "ENST00000377489.5"; gene_type "protein_coding"; gene_status "KNOWN"; gene_name "RASGRP2"; transcript_type "protein_coding"; transcript_status "KNOWN"; transcript_name "RASGRP2-205"; exon_number "5"; exon_id "ENSE00003488251.1"; talon_gene "32151"; talon_transcript "110880"; talon_exon "520658"; exon_status "KNOWN"; level "2"; protein_id "ENSP00000377950.1"; source "HAVANA"; tag "basic";
chr11	HAVANA	transcript	64740868	64744589	.	-	.	gene_id "ENSG00000068831.18"; transcript_id "ENST00000394430.5"; gene_name "RASGRP2"; gene_status "KNOWN"; gene_type "protein_coding"; transcript_type "protein_coding"; transcript_status "KNOWN"; transcript_name "RASGRP2-210"; talon_gene "32151"; talon_transcript "110881"; havana_transcript "OTTHUMT00000142065.2"; level "2"; protein_id "ENSP00000377951.1"; source "HAVANA"; tag "basic"; transcript_support_level "2";
chr11	HAVANA	exon	64742794	64744589	.	-	.	gene_id "ENSG00000068831.18"; transcript_id "ENST00000394430.5"; gene_type "protein_coding"; gene_status "KNOWN"; gene_name "RASGRP2"; transcript_type "protein_coding"; transcript_status "KNOWN"; transcript_name "RASGRP2-210"; exon_number "1"; exon_id "ENSE00001414146.2"; talon_gene "32151"; talon_transcript "110881"; talon_exon "520662"; exon_status "KNOWN"; level "2"; protein_id "ENSP00000377951.1"; source "HAVANA"; tag "basic";
chr11	HAVANA	exon	64742010	64742112	.	-	.	gene_id "ENSG00000068831.18"; transcript_id "ENST00000394430.5"; gene_type "protein_coding"; gene_status "KNOWN"; gene_name "RASGRP2"; transcript_type "protein_coding"; transcript_status "KNOWN"; transcript_name "RASGRP2-210"; exon_number "2"; exon_id "ENSE00000863641.3"; talon_gene "32151"; talon_transcript "110881"; talon_exon "520617"; ccdsid "CCDS31598.1"; exon_status "KNOWN"; level "2"; protein_id "ENSP00000366714.1"; source "HAVANA"; tag "appris_alternative_1";
chr11	HAVANA	exon	64741439	64741501	.	-	.	gene_id "ENSG00000068831.18"; transcript_id "ENST00000394430.5"; gene_type "protein_coding"; gene_status "KNOWN"; gene_name "RASGRP2"; transcript_type "protein_coding"; transcript_status "KNOWN"; transcript_name "RASGRP2-210"; exon_number "3"; exon_id "ENSE00003476439.1"; talon_gene "32151"; talon_transcript "110881"; talon_exon "520619"; ccdsid "CCDS31598.1"; exon_status "KNOWN"; level "2"; protein_id "ENSP00000366714.1"; source "HAVANA"; tag "appris_alternative_1";
chr11	HAVANA	exon	64740868	64741079	.	-	.	gene_id "ENSG00000068831.18"; transcript_id "ENST00000394430.5"; gene_type "protein_coding"; gene_status "KNOWN"; gene_name "RASGRP2"; transcript_type "protein_coding"; transcript_status "KNOWN"; transcript_name "RASGRP2-210"; exon_number "4"; exon_id "ENSE00001518437.1"; talon_gene "32151"; talon_transcript "110881"; talon_exon "520663"; exon_status "KNOWN"; level "2"; protein_id "ENSP00000377951.1"; source "HAVANA"; tag "basic";
chr11	HAVANA	gene	64764606	64778763	.	-	.	gene_id "ENSG00000168066.20"; gene_name "SF1"; gene_status "KNOWN"; gene_type "protein_coding"; talon_gene "32153"; havana_gene "OTTHUMG00000066833.14"; level "1";
chr11	HAVANA	transcript	64764606	64778469	.	-	.	gene_id "ENSG00000168066.20"; transcript_id "ENST00000377387.5"; gene_name "SF1"; gene_status "KNOWN"; gene_type "protein_coding"; transcript_type "protein_coding"; transcript_status "KNOWN"; transcript_name "SF1-203"; talon_gene "32153"; talon_transcript "110891"; ccdsid "CCDS53661.1"; havana_transcript "OTTHUMT00000143243.1"; level "2"; protein_id "ENSP00000366604.1"; source "HAVANA"; tag "CCDS"; transcript_support_level "1";
chr11	HAVANA	exon	64777987	64778469	.	-	.	gene_id "ENSG00000168066.20"; transcript_id "ENST00000377387.5"; gene_type "protein_coding"; gene_status "KNOWN"; gene_name "SF1"; transcript_type "protein_coding"; transcript_status "KNOWN"; transcript_name "SF1-203"; exon_number "1"; exon_id "ENSE00001473761.1"; talon_gene "32153"; talon_transcript "110891"; talon_exon "520724"; ccdsid "CCDS53661.1"; exon_status "KNOWN"; level "2"; protein_id "ENSP00000366604.1"; source "HAVANA"; tag "CCDS";
chr11	ENSEMBL	exon	64776498	64776626	.	-	.	gene_id "ENSG00000168066.20"; transcript_id "ENST00000377387.5"; gene_type "protein_coding"; gene_status "KNOWN"; gene_name "SF1"; transcript_type "protein_coding"; transcript_status "KNOWN"; transcript_name "SF1-203"; exon_number "2"; exon_id "ENSE00003527811.1"; talon_gene "32153"; talon_transcript "110891"; talon_exon "520726"; ccdsid "CCDS53661.1"; exon_status "KNOWN"; level "3"; protein_id "ENSP00000486693.1"; source "ENSEMBL"; tag "basic";
chr11	HAVANA	exon	64773430	64773505	.	-	.	gene_id "ENSG00000168066.20"; transcript_id "ENST00000377387.5"; gene_type "protein_coding"; gene_status "KNOWN"; gene_name "SF1"; transcript_type "protein_coding"; transcript_status "KNOWN"; transcript_name "SF1-203"; exon_number "3"; exon_id "ENSE00003547307.1"; talon_gene "32153"; talon_transcript "110891"; talon_exon "520728"; ccdsid "CCDS53661.1"; exon_status "KNOWN"; level "2"; protein_id "ENSP00000366604.1"; source "HAVANA"; tag "CCDS";
chr11	ENSEMBL	exon	64770256	64770408	.	-	.	gene_id "ENSG00000168066.20"; transcript_id "ENST00000377387.5"; gene_type "protein_coding"; gene_status "KNOWN"; gene_name "SF1"; transcript_type "protein_coding"; transcript_status "KNOWN"; transcript_name "SF1-203"; exon_number "4"; exon_id "ENSE00003464672.1"; talon_gene "32153"; talon_transcript "110891"; talon_exon "520730"; ccdsid "CCDS53661.1"; exon_status "KNOWN"; level "3"; protein_id "ENSP00000486693.1"; source "ENSEMBL"; tag "basic";
chr11	HAVANA	exon	64769964	64770053	.	-	.	gene_id "ENSG00000168066.20"; transcript_id "ENST00000377387.5"; gene_type "protein_coding"; gene_status "KNOWN"; gene_name "SF1"; transcript_type "protein_coding"; transcript_status "KNOWN"; transcript_name "SF1-203"; exon_number "5"; exon_id "ENSE00003605470.1"; talon_gene "32153"; talon_transcript "110891"; talon_exon "520732"; ccdsid "CCDS53661.1"; exon_status "KNOWN"; level "2"; protein_id "ENSP00000366604.1"; source "HAVANA"; tag "CCDS";
chr11	HAVANA	exon	64769426	64769609	.	-	.	gene_id "ENSG00000168066.20"; transcript_id "ENST00000377387.5"; gene_type "protein_coding"; gene_status "KNOWN"; gene_name "SF1"; transcript_type "protein_coding"; transcript_status "KNOWN"; transcript_name "SF1-203"; exon_number "6"; exon_id "ENSE00003565362.1"; talon_gene "32153"; talon_transcript "110891"; talon_exon "520734"; ccdsid "CCDS53661.1"; exon_status "KNOWN"; level "2"; protein_id "ENSP00000366604.1"; source "HAVANA"; tag "CCDS";
chr11	HAVANA	exon	64769223	64769338	.	-	.	gene_id "ENSG00000168066.20"; transcript_id "ENST00000377387.5"; gene_type "protein_coding"; gene_status "KNOWN"; gene_name "SF1"; transcript_type "protein_coding"; transcript_status "KNOWN"; transcript_name "SF1-203"; exon_number "7"; exon_id "ENSE00003591764.1"; talon_gene "32153"; talon_transcript "110891"; talon_exon "520736"; ccdsid "CCDS53661.1"; exon_status "KNOWN"; level "2"; protein_id "ENSP00000366604.1"; source "HAVANA"; tag "CCDS";
chr11	HAVANA	exon	64769022	64769129	.	-	.	gene_id "ENSG00000168066.20"; transcript_id "ENST00000377387.5"; gene_type "protein_coding"; gene_status "KNOWN"; gene_name "SF1"; transcript_type "protein_coding"; transcript_status "KNOWN"; transcript_name "SF1-203"; exon_number "8"; exon_id "ENSE00003692663.1"; talon_gene "32153"; talon_transcript "110891"; talon_exon "520738"; ccdsid "CCDS53661.1"; exon_status "KNOWN"; level "2"; protein_id "ENSP00000366604.1"; source "HAVANA"; tag "CCDS";
chr11	HAVANA	exon	64768106	64768286	.	-	.	gene_id "ENSG00000168066.20"; transcript_id "ENST00000377387.5"; gene_type "protein_coding"; gene_status "KNOWN"; gene_name "SF1"; transcript_type "protein_coding"; transcript_status "KNOWN"; transcript_name "SF1-203"; exon_number "9"; exon_id "ENSE00003503698.1"; talon_gene "32153"; talon_transcript "110891"; talon_exon "520740"; ccdsid "CCDS53661.1"; exon_status "KNOWN"; level "2"; protein_id "ENSP00000366604.1"; source "HAVANA"; tag "CCDS";
chr11	HAVANA	exon	64767571	64767844	.	-	.	gene_id "ENSG00000168066.20"; transcript_id "ENST00000377387.5"; gene_type "protein_coding"; gene_status "KNOWN"; gene_name "SF1"; transcript_type "protein_coding"; transcript_status "KNOWN"; transcript_name "SF1-203"; exon_number "10"; exon_id "ENSE00000863666.2"; talon_gene "32153"; talon_transcript "110891"; talon_exon "520742"; ccdsid "CCDS53661.1"; exon_status "KNOWN"; level "2"; protein_id "ENSP00000366604.1"; source "HAVANA"; tag "CCDS";
chr11	HAVANA	exon	64767192	64767251	.	-	.	gene_id "ENSG00000168066.20"; transcript_id "ENST00000377387.5"; gene_type "protein_coding"; gene_status "KNOWN"; gene_name "SF1"; transcript_type "protein_coding"; transcript_status "KNOWN"; transcript_name "SF1-203"; exon_number "11"; exon_id "ENSE00003687094.1"; talon_gene "32153"; talon_transcript "110891"; talon_exon "520744"; ccdsid "CCDS53661.1"; exon_status "KNOWN"; level "2"; protein_id "ENSP00000366604.1"; source "HAVANA"; tag "CCDS";
chr11	HAVANA	exon	64766900	64767079	.	-	.	gene_id "ENSG00000168066.20"; transcript_id "ENST00000377387.5"; gene_type "protein_coding"; gene_status "KNOWN"; gene_name "SF1"; transcript_type "protein_coding"; transcript_status "KNOWN"; transcript_name "SF1-203"; exon_number "12"; exon_id "ENSE00003574050.1"; talon_gene "32153"; talon_transcript "110891"; talon_exon "520746"; ccdsid "CCDS53661.1"; exon_status "KNOWN"; level "2"; protein_id "ENSP00000366604.1"; source "HAVANA"; tag "CCDS";
chr11	HAVANA	exon	64764606	64765518	.	-	.	gene_id "ENSG00000168066.20"; transcript_id "ENST00000377387.5"; gene_type "protein_coding"; gene_status "KNOWN"; gene_name "SF1"; transcript_type "protein_coding"; transcript_status "KNOWN"; transcript_name "SF1-203"; exon_number "13"; exon_id "ENSE00003681154.1"; talon_gene "32153"; talon_transcript "110891"; talon_exon "520748"; ccdsid "CCDS53661.1"; exon_status "KNOWN"; level "2"; protein_id "ENSP00000366604.1"; source "HAVANA"; tag "CCDS";
chr11	HAVANA	transcript	64764606	64778730	.	-	.	gene_id "ENSG00000168066.20"; transcript_id "ENST00000377390.7"; gene_name "SF1"; gene_status "KNOWN"; gene_type "protein_coding"; transcript_type "protein_coding"; transcript_status "KNOWN"; transcript_name "SF1-204"; talon_gene "32153"; talon_transcript "110892"; ccdsid "CCDS31599.1"; havana_transcript "OTTHUMT00000143242.1"; level "2"; protein_id "ENSP00000366607.3"; source "HAVANA"; tag "CCDS"; transcript_support_level "1";
chr11	HAVANA	exon	64778362	64778730	.	-	.	gene_id "ENSG00000168066.20"; transcript_id "ENST00000377390.7"; gene_type "protein_coding"; gene_status "KNOWN"; gene_name "SF1"; transcript_type "protein_coding"; transcript_status "KNOWN"; transcript_name "SF1-204"; exon_number "1"; exon_id "ENSE00001875721.1"; talon_gene "32153"; talon_transcript "110892"; talon_exon "520749"; ccdsid "CCDS31599.1"; exon_status "KNOWN"; level "2"; protein_id "ENSP00000366607.3"; source "HAVANA"; tag "CCDS";
chr11	ENSEMBL	exon	64776498	64776626	.	-	.	gene_id "ENSG00000168066.20"; transcript_id "ENST00000377390.7"; gene_type "protein_coding"; gene_status "KNOWN"; gene_name "SF1"; transcript_type "protein_coding"; transcript_status "KNOWN"; transcript_name "SF1-204"; exon_number "2"; exon_id "ENSE00003527811.1"; talon_gene "32153"; talon_transcript "110892"; talon_exon "520726"; ccdsid "CCDS53661.1"; exon_status "KNOWN"; level "3"; protein_id "ENSP00000486693.1"; source "ENSEMBL"; tag "basic";
chr11	HAVANA	exon	64773430	64773505	.	-	.	gene_id "ENSG00000168066.20"; transcript_id "ENST00000377390.7"; gene_type "protein_coding"; gene_status "KNOWN"; gene_name "SF1"; transcript_type "protein_coding"; transcript_status "KNOWN"; transcript_name "SF1-204"; exon_number "3"; exon_id "ENSE00003547307.1"; talon_gene "32153"; talon_transcript "110892"; talon_exon "520728"; ccdsid "CCDS53661.1"; exon_status "KNOWN"; level "2"; protein_id "ENSP00000366604.1"; source "HAVANA"; tag "CCDS";
chr11	ENSEMBL	exon	64770256	64770408	.	-	.	gene_id "ENSG00000168066.20"; transcript_id "ENST00000377390.7"; gene_type "protein_coding"; gene_status "KNOWN"; gene_name "SF1"; transcript_type "protein_coding"; transcript_status "KNOWN"; transcript_name "SF1-204"; exon_number "4"; exon_id "ENSE00003464672.1"; talon_gene "32153"; talon_transcript "110892"; talon_exon "520730"; ccdsid "CCDS53661.1"; exon_status "KNOWN"; level "3"; protein_id "ENSP00000486693.1"; source "ENSEMBL"; tag "basic";
chr11	HAVANA	exon	64769964	64770053	.	-	.	gene_id "ENSG00000168066.20"; transcript_id "ENST00000377390.7"; gene_type "protein_coding"; gene_status "KNOWN"; gene_name "SF1"; transcript_type "protein_coding"; transcript_status "KNOWN"; transcript_name "SF1-204"; exon_number "5"; exon_id "ENSE00003605470.1"; talon_gene "32153"; talon_transcript "110892"; talon_exon "520732"; ccdsid "CCDS53661.1"; exon_status "KNOWN"; level "2"; protein_id "ENSP00000366604.1"; source "HAVANA"; tag "CCDS";
chr11	HAVANA	exon	64769426	64769609	.	-	.	gene_id "ENSG00000168066.20"; transcript_id "ENST00000377390.7"; gene_type "protein_coding"; gene_status "KNOWN"; gene_name "SF1"; transcript_type "protein_coding"; transcript_status "KNOWN"; transcript_name "SF1-204"; exon_number "6"; exon_id "ENSE00003565362.1"; talon_gene "32153"; talon_transcript "110892"; talon_exon "520734"; ccdsid "CCDS53661.1"; exon_status "KNOWN"; level "2"; protein_id "ENSP00000366604.1"; source "HAVANA"; tag "CCDS";
chr11	HAVANA	exon	64769223	64769338	.	-	.	gene_id "ENSG00000168066.20"; transcript_id "ENST00000377390.7"; gene_type "protein_coding"; gene_status "KNOWN"; gene_name "SF1"; transcript_type "protein_coding"; transcript_status "KNOWN"; transcript_name "SF1-204"; exon_number "7"; exon_id "ENSE00003591764.1"; talon_gene "32153"; talon_transcript "110892"; talon_exon "520736"; ccdsid "CCDS53661.1"; exon_status "KNOWN"; level "2"; protein_id "ENSP00000366604.1"; source "HAVANA"; tag "CCDS";
chr11	HAVANA	exon	64769022	64769129	.	-	.	gene_id "ENSG00000168066.20"; transcript_id "ENST00000377390.7"; gene_type "protein_coding"; gene_status "KNOWN"; gene_name "SF1"; transcript_type "protein_coding"; transcript_status "KNOWN"; transcript_name "SF1-204"; exon_number "8"; exon_id "ENSE00003692663.1"; talon_gene "32153"; talon_transcript "110892"; talon_exon "520738"; ccdsid "CCDS53661.1"; exon_status "KNOWN"; level "2"; protein_id "ENSP00000366604.1"; source "HAVANA"; tag "CCDS";
chr11	HAVANA	exon	64768106	64768286	.	-	.	gene_id "ENSG00000168066.20"; transcript_id "ENST00000377390.7"; gene_type "protein_coding"; gene_status "KNOWN"; gene_name "SF1"; transcript_type "protein_coding"; transcript_status "KNOWN"; transcript_name "SF1-204"; exon_number "9"; exon_id "ENSE00003503698.1"; talon_gene "32153"; talon_transcript "110892"; talon_exon "520740"; ccdsid "CCDS53661.1"; exon_status "KNOWN"; level "2"; protein_id "ENSP00000366604.1"; source "HAVANA"; tag "CCDS";
chr11	HAVANA	exon	64767571	64767844	.	-	.	gene_id "ENSG00000168066.20"; transcript_id "ENST00000377390.7"; gene_type "protein_coding"; gene_status "KNOWN"; gene_name "SF1"; transcript_type "protein_coding"; transcript_status "KNOWN"; transcript_name "SF1-204"; exon_number "10"; exon_id "ENSE00000863666.2"; talon_gene "32153"; talon_transcript "110892"; talon_exon "520742"; ccdsid "CCDS53661.1"; exon_status "KNOWN"; level "2"; protein_id "ENSP00000366604.1"; source "HAVANA"; tag "CCDS";
chr11	HAVANA	exon	64767192	64767251	.	-	.	gene_id "ENSG00000168066.20"; transcript_id "ENST00000377390.7"; gene_type "protein_coding"; gene_status "KNOWN"; gene_name "SF1"; transcript_type "protein_coding"; transcript_status "KNOWN"; transcript_name "SF1-204"; exon_number "11"; exon_id "ENSE00003687094.1"; talon_gene "32153"; talon_transcript "110892"; talon_exon "520744"; ccdsid "CCDS53661.1"; exon_status "KNOWN"; level "2"; protein_id "ENSP00000366604.1"; source "HAVANA"; tag "CCDS";
chr11	HAVANA	exon	64766900	64767079	.	-	.	gene_id "ENSG00000168066.20"; transcript_id "ENST00000377390.7"; gene_type "protein_coding"; gene_status "KNOWN"; gene_name "SF1"; transcript_type "protein_coding"; transcript_status "KNOWN"; transcript_name "SF1-204"; exon_number "12"; exon_id "ENSE00003574050.1"; talon_gene "32153"; talon_transcript "110892"; talon_exon "520746"; ccdsid "CCDS53661.1"; exon_status "KNOWN"; level "2"; protein_id "ENSP00000366604.1"; source "HAVANA"; tag "CCDS";
chr11	HAVANA	exon	64764606	64766155	.	-	.	gene_id "ENSG00000168066.20"; transcript_id "ENST00000377390.7"; gene_type "protein_coding"; gene_status "KNOWN"; gene_name "SF1"; transcript_type "protein_coding"; transcript_status "KNOWN"; transcript_name "SF1-204"; exon_number "13"; exon_id "ENSE00001473768.1"; talon_gene "32153"; talon_transcript "110892"; talon_exon "520752"; ccdsid "CCDS31599.1"; exon_status "KNOWN"; level "2"; protein_id "ENSP00000366607.3"; source "HAVANA"; tag "CCDS";
chr11	HAVANA	transcript	64764606	64778747	.	-	.	gene_id "ENSG00000168066.20"; transcript_id "ENST00000227503.13"; gene_name "SF1"; gene_status "KNOWN"; gene_type "protein_coding"; transcript_type "protein_coding"; transcript_status "KNOWN"; transcript_name "SF1-201"; talon_gene "32153"; talon_transcript "110893"; ccdsid "CCDS8081.1"; havana_transcript "OTTHUMT00000143239.2"; level "2"; protein_id "ENSP00000227503.9"; source "HAVANA"; tag "CCDS"; transcript_support_level "1";
chr11	HAVANA	exon	64778362	64778747	.	-	.	gene_id "ENSG00000168066.20"; transcript_id "ENST00000227503.13"; gene_type "protein_coding"; gene_status "KNOWN"; gene_name "SF1"; transcript_type "protein_coding"; transcript_status "KNOWN"; transcript_name "SF1-201"; exon_number "1"; exon_id "ENSE00001473788.1"; talon_gene "32153"; talon_transcript "110893"; talon_exon "520753"; ccdsid "CCDS8081.1"; exon_status "KNOWN"; level "2"; protein_id "ENSP00000227503.9"; source "HAVANA"; tag "CCDS";
chr11	ENSEMBL	exon	64776498	64776626	.	-	.	gene_id "ENSG00000168066.20"; transcript_id "ENST00000227503.13"; gene_type "protein_coding"; gene_status "KNOWN"; gene_name "SF1"; transcript_type "protein_coding"; transcript_status "KNOWN"; transcript_name "SF1-201"; exon_number "2"; exon_id "ENSE00003527811.1"; talon_gene "32153"; talon_transcript "110893"; talon_exon "520726"; ccdsid "CCDS53661.1"; exon_status "KNOWN"; level "3"; protein_id "ENSP00000486693.1"; source "ENSEMBL"; tag "basic";
chr11	HAVANA	exon	64773430	64773505	.	-	.	gene_id "ENSG00000168066.20"; transcript_id "ENST00000227503.13"; gene_type "protein_coding"; gene_status "KNOWN"; gene_name "SF1"; transcript_type "protein_coding"; transcript_status "KNOWN"; transcript_name "SF1-201"; exon_number "3"; exon_id "ENSE00003547307.1"; talon_gene "32153"; talon_transcript "110893"; talon_exon "520728"; ccdsid "CCDS53661.1"; exon_status "KNOWN"; level "2"; protein_id "ENSP00000366604.1"; source "HAVANA"; tag "CCDS";
chr11	ENSEMBL	exon	64770256	64770408	.	-	.	gene_id "ENSG00000168066.20"; transcript_id "ENST00000227503.13"; gene_type "protein_coding"; gene_status "KNOWN"; gene_name "SF1"; transcript_type "protein_coding"; transcript_status "KNOWN"; transcript_name "SF1-201"; exon_number "4"; exon_id "ENSE00003464672.1"; talon_gene "32153"; talon_transcript "110893"; talon_exon "520730"; ccdsid "CCDS53661.1"; exon_status "KNOWN"; level "3"; protein_id "ENSP00000486693.1"; source "ENSEMBL"; tag "basic";
chr11	HAVANA	exon	64769964	64770053	.	-	.	gene_id "ENSG00000168066.20"; transcript_id "ENST00000227503.13"; gene_type "protein_coding"; gene_status "KNOWN"; gene_name "SF1"; transcript_type "protein_coding"; transcript_status "KNOWN"; transcript_name "SF1-201"; exon_number "5"; exon_id "ENSE00003605470.1"; talon_gene "32153"; talon_transcript "110893"; talon_exon "520732"; ccdsid "CCDS53661.1"; exon_status "KNOWN"; level "2"; protein_id "ENSP00000366604.1"; source "HAVANA"; tag "CCDS";
chr11	HAVANA	exon	64769426	64769609	.	-	.	gene_id "ENSG00000168066.20"; transcript_id "ENST00000227503.13"; gene_type "protein_coding"; gene_status "KNOWN"; gene_name "SF1"; transcript_type "protein_coding"; transcript_status "KNOWN"; transcript_name "SF1-201"; exon_number "6"; exon_id "ENSE00003565362.1"; talon_gene "32153"; talon_transcript "110893"; talon_exon "520734"; ccdsid "CCDS53661.1"; exon_status "KNOWN"; level "2"; protein_id "ENSP00000366604.1"; source "HAVANA"; tag "CCDS";
chr11	HAVANA	exon	64769223	64769338	.	-	.	gene_id "ENSG00000168066.20"; transcript_id "ENST00000227503.13"; gene_type "protein_coding"; gene_status "KNOWN"; gene_name "SF1"; transcript_type "protein_coding"; transcript_status "KNOWN"; transcript_name "SF1-201"; exon_number "7"; exon_id "ENSE00003591764.1"; talon_gene "32153"; talon_transcript "110893"; talon_exon "520736"; ccdsid "CCDS53661.1"; exon_status "KNOWN"; level "2"; protein_id "ENSP00000366604.1"; source "HAVANA"; tag "CCDS";
chr11	HAVANA	exon	64769022	64769129	.	-	.	gene_id "ENSG00000168066.20"; transcript_id "ENST00000227503.13"; gene_type "protein_coding"; gene_status "KNOWN"; gene_name "SF1"; transcript_type "protein_coding"; transcript_status "KNOWN"; transcript_name "SF1-201"; exon_number "8"; exon_id "ENSE00003692663.1"; talon_gene "32153"; talon_transcript "110893"; talon_exon "520738"; ccdsid "CCDS53661.1"; exon_status "KNOWN"; level "2"; protein_id "ENSP00000366604.1"; source "HAVANA"; tag "CCDS";
chr11	HAVANA	exon	64768106	64768286	.	-	.	gene_id "ENSG00000168066.20"; transcript_id "ENST00000227503.13"; gene_type "protein_coding"; gene_status "KNOWN"; gene_name "SF1"; transcript_type "protein_coding"; transcript_status "KNOWN"; transcript_name "SF1-201"; exon_number "9"; exon_id "ENSE00003503698.1"; talon_gene "32153"; talon_transcript "110893"; talon_exon "520740"; ccdsid "CCDS53661.1"; exon_status "KNOWN"; level "2"; protein_id "ENSP00000366604.1"; source "HAVANA"; tag "CCDS";
chr11	HAVANA	exon	64767571	64767844	.	-	.	gene_id "ENSG00000168066.20"; transcript_id "ENST00000227503.13"; gene_type "protein_coding"; gene_status "KNOWN"; gene_name "SF1"; transcript_type "protein_coding"; transcript_status "KNOWN"; transcript_name "SF1-201"; exon_number "10"; exon_id "ENSE00000863666.2"; talon_gene "32153"; talon_transcript "110893"; talon_exon "520742"; ccdsid "CCDS53661.1"; exon_status "KNOWN"; level "2"; protein_id "ENSP00000366604.1"; source "HAVANA"; tag "CCDS";
chr11	HAVANA	exon	64767192	64767251	.	-	.	gene_id "ENSG00000168066.20"; transcript_id "ENST00000227503.13"; gene_type "protein_coding"; gene_status "KNOWN"; gene_name "SF1"; transcript_type "protein_coding"; transcript_status "KNOWN"; transcript_name "SF1-201"; exon_number "11"; exon_id "ENSE00003687094.1"; talon_gene "32153"; talon_transcript "110893"; talon_exon "520744"; ccdsid "CCDS53661.1"; exon_status "KNOWN"; level "2"; protein_id "ENSP00000366604.1"; source "HAVANA"; tag "CCDS";
chr11	HAVANA	exon	64766900	64767079	.	-	.	gene_id "ENSG00000168066.20"; transcript_id "ENST00000227503.13"; gene_type "protein_coding"; gene_status "KNOWN"; gene_name "SF1"; transcript_type "protein_coding"; transcript_status "KNOWN"; transcript_name "SF1-201"; exon_number "12"; exon_id "ENSE00003574050.1"; talon_gene "32153"; talon_transcript "110893"; talon_exon "520746"; ccdsid "CCDS53661.1"; exon_status "KNOWN"; level "2"; protein_id "ENSP00000366604.1"; source "HAVANA"; tag "CCDS";
chr11	HAVANA	exon	64764606	64765518	.	-	.	gene_id "ENSG00000168066.20"; transcript_id "ENST00000227503.13"; gene_type "protein_coding"; gene_status "KNOWN"; gene_name "SF1"; transcript_type "protein_coding"; transcript_status "KNOWN"; transcript_name "SF1-201"; exon_number "13"; exon_id "ENSE00003681154.1"; talon_gene "32153"; talon_transcript "110893"; talon_exon "520748"; ccdsid "CCDS53661.1"; exon_status "KNOWN"; level "2"; protein_id "ENSP00000366604.1"; source "HAVANA"; tag "CCDS";
chr11	HAVANA	transcript	64764606	64778747	.	-	.	gene_id "ENSG00000168066.20"; transcript_id "ENST00000377394.7"; gene_name "SF1"; gene_status "KNOWN"; gene_type "protein_coding"; transcript_type "protein_coding"; transcript_status "KNOWN"; transcript_name "SF1-205"; talon_gene "32153"; talon_transcript "110895"; ccdsid "CCDS44642.2"; havana_transcript "OTTHUMT00000143241.2"; level "2"; protein_id "ENSP00000366611.3"; source "HAVANA"; tag "CCDS"; transcript_support_level "1";
chr11	HAVANA	exon	64778362	64778747	.	-	.	gene_id "ENSG00000168066.20"; transcript_id "ENST00000377394.7"; gene_type "protein_coding"; gene_status "KNOWN"; gene_name "SF1"; transcript_type "protein_coding"; transcript_status "KNOWN"; transcript_name "SF1-205"; exon_number "1"; exon_id "ENSE00001473788.1"; talon_gene "32153"; talon_transcript "110895"; talon_exon "520753"; ccdsid "CCDS8081.1"; exon_status "KNOWN"; level "2"; protein_id "ENSP00000227503.9"; source "HAVANA"; tag "CCDS";
chr11	ENSEMBL	exon	64776498	64776626	.	-	.	gene_id "ENSG00000168066.20"; transcript_id "ENST00000377394.7"; gene_type "protein_coding"; gene_status "KNOWN"; gene_name "SF1"; transcript_type "protein_coding"; transcript_status "KNOWN"; transcript_name "SF1-205"; exon_number "2"; exon_id "ENSE00003527811.1"; talon_gene "32153"; talon_transcript "110895"; talon_exon "520726"; ccdsid "CCDS53661.1"; exon_status "KNOWN"; level "3"; protein_id "ENSP00000486693.1"; source "ENSEMBL"; tag "basic";
chr11	HAVANA	exon	64773430	64773505	.	-	.	gene_id "ENSG00000168066.20"; transcript_id "ENST00000377394.7"; gene_type "protein_coding"; gene_status "KNOWN"; gene_name "SF1"; transcript_type "protein_coding"; transcript_status "KNOWN"; transcript_name "SF1-205"; exon_number "3"; exon_id "ENSE00003547307.1"; talon_gene "32153"; talon_transcript "110895"; talon_exon "520728"; ccdsid "CCDS53661.1"; exon_status "KNOWN"; level "2"; protein_id "ENSP00000366604.1"; source "HAVANA"; tag "CCDS";
chr11	ENSEMBL	exon	64770256	64770408	.	-	.	gene_id "ENSG00000168066.20"; transcript_id "ENST00000377394.7"; gene_type "protein_coding"; gene_status "KNOWN"; gene_name "SF1"; transcript_type "protein_coding"; transcript_status "KNOWN"; transcript_name "SF1-205"; exon_number "4"; exon_id "ENSE00003464672.1"; talon_gene "32153"; talon_transcript "110895"; talon_exon "520730"; ccdsid "CCDS53661.1"; exon_status "KNOWN"; level "3"; protein_id "ENSP00000486693.1"; source "ENSEMBL"; tag "basic";
chr11	HAVANA	exon	64769964	64770053	.	-	.	gene_id "ENSG00000168066.20"; transcript_id "ENST00000377394.7"; gene_type "protein_coding"; gene_status "KNOWN"; gene_name "SF1"; transcript_type "protein_coding"; transcript_status "KNOWN"; transcript_name "SF1-205"; exon_number "5"; exon_id "ENSE00003605470.1"; talon_gene "32153"; talon_transcript "110895"; talon_exon "520732"; ccdsid "CCDS53661.1"; exon_status "KNOWN"; level "2"; protein_id "ENSP00000366604.1"; source "HAVANA"; tag "CCDS";
chr11	HAVANA	exon	64769426	64769609	.	-	.	gene_id "ENSG00000168066.20"; transcript_id "ENST00000377394.7"; gene_type "protein_coding"; gene_status "KNOWN"; gene_name "SF1"; transcript_type "protein_coding"; transcript_status "KNOWN"; transcript_name "SF1-205"; exon_number "6"; exon_id "ENSE00003565362.1"; talon_gene "32153"; talon_transcript "110895"; talon_exon "520734"; ccdsid "CCDS53661.1"; exon_status "KNOWN"; level "2"; protein_id "ENSP00000366604.1"; source "HAVANA"; tag "CCDS";
chr11	HAVANA	exon	64769223	64769338	.	-	.	gene_id "ENSG00000168066.20"; transcript_id "ENST00000377394.7"; gene_type "protein_coding"; gene_status "KNOWN"; gene_name "SF1"; transcript_type "protein_coding"; transcript_status "KNOWN"; transcript_name "SF1-205"; exon_number "7"; exon_id "ENSE00003591764.1"; talon_gene "32153"; talon_transcript "110895"; talon_exon "520736"; ccdsid "CCDS53661.1"; exon_status "KNOWN"; level "2"; protein_id "ENSP00000366604.1"; source "HAVANA"; tag "CCDS";
chr11	HAVANA	exon	64769022	64769129	.	-	.	gene_id "ENSG00000168066.20"; transcript_id "ENST00000377394.7"; gene_type "protein_coding"; gene_status "KNOWN"; gene_name "SF1"; transcript_type "protein_coding"; transcript_status "KNOWN"; transcript_name "SF1-205"; exon_number "8"; exon_id "ENSE00003692663.1"; talon_gene "32153"; talon_transcript "110895"; talon_exon "520738"; ccdsid "CCDS53661.1"; exon_status "KNOWN"; level "2"; protein_id "ENSP00000366604.1"; source "HAVANA"; tag "CCDS";
chr11	HAVANA	exon	64768106	64768286	.	-	.	gene_id "ENSG00000168066.20"; transcript_id "ENST00000377394.7"; gene_type "protein_coding"; gene_status "KNOWN"; gene_name "SF1"; transcript_type "protein_coding"; transcript_status "KNOWN"; transcript_name "SF1-205"; exon_number "9"; exon_id "ENSE00003503698.1"; talon_gene "32153"; talon_transcript "110895"; talon_exon "520740"; ccdsid "CCDS53661.1"; exon_status "KNOWN"; level "2"; protein_id "ENSP00000366604.1"; source "HAVANA"; tag "CCDS";
chr11	HAVANA	exon	64767567	64767844	.	-	.	gene_id "ENSG00000168066.20"; transcript_id "ENST00000377394.7"; gene_type "protein_coding"; gene_status "KNOWN"; gene_name "SF1"; transcript_type "protein_coding"; transcript_status "KNOWN"; transcript_name "SF1-205"; exon_number "10"; exon_id "ENSE00003554871.1"; talon_gene "32153"; talon_transcript "110895"; talon_exon "520755"; ccdsid "CCDS44642.2"; exon_status "KNOWN"; level "2"; protein_id "ENSP00000407962.1"; source "HAVANA"; tag "CCDS";
chr11	HAVANA	exon	64767192	64767251	.	-	.	gene_id "ENSG00000168066.20"; transcript_id "ENST00000377394.7"; gene_type "protein_coding"; gene_status "KNOWN"; gene_name "SF1"; transcript_type "protein_coding"; transcript_status "KNOWN"; transcript_name "SF1-205"; exon_number "11"; exon_id "ENSE00003687094.1"; talon_gene "32153"; talon_transcript "110895"; talon_exon "520744"; ccdsid "CCDS53661.1"; exon_status "KNOWN"; level "2"; protein_id "ENSP00000366604.1"; source "HAVANA"; tag "CCDS";
chr11	HAVANA	exon	64766900	64767079	.	-	.	gene_id "ENSG00000168066.20"; transcript_id "ENST00000377394.7"; gene_type "protein_coding"; gene_status "KNOWN"; gene_name "SF1"; transcript_type "protein_coding"; transcript_status "KNOWN"; transcript_name "SF1-205"; exon_number "12"; exon_id "ENSE00003574050.1"; talon_gene "32153"; talon_transcript "110895"; talon_exon "520746"; ccdsid "CCDS53661.1"; exon_status "KNOWN"; level "2"; protein_id "ENSP00000366604.1"; source "HAVANA"; tag "CCDS";
chr11	HAVANA	exon	64764606	64765518	.	-	.	gene_id "ENSG00000168066.20"; transcript_id "ENST00000377394.7"; gene_type "protein_coding"; gene_status "KNOWN"; gene_name "SF1"; transcript_type "protein_coding"; transcript_status "KNOWN"; transcript_name "SF1-205"; exon_number "13"; exon_id "ENSE00003681154.1"; talon_gene "32153"; talon_transcript "110895"; talon_exon "520748"; ccdsid "CCDS53661.1"; exon_status "KNOWN"; level "2"; protein_id "ENSP00000366604.1"; source "HAVANA"; tag "CCDS";
chr11	HAVANA	transcript	64764606	64778786	.	-	.	gene_id "ENSG00000168066.20"; transcript_id "ENST00000334944.9"; gene_name "SF1"; gene_status "KNOWN"; gene_type "protein_coding"; transcript_type "protein_coding"; transcript_status "KNOWN"; transcript_name "SF1-202"; talon_gene "32153"; talon_transcript "110896"; ccdsid "CCDS8080.1"; havana_transcript "OTTHUMT00000143238.1"; level "2"; protein_id "ENSP00000334414.5"; source "HAVANA"; tag "CCDS"; transcript_support_level "1";
chr11	HAVANA	exon	64778362	64778786	.	-	.	gene_id "ENSG00000168066.20"; transcript_id "ENST00000334944.9"; gene_type "protein_coding"; gene_status "KNOWN"; gene_name "SF1"; transcript_type "protein_coding"; transcript_status "KNOWN"; transcript_name "SF1-202"; exon_number "1"; exon_id "ENSE00001826549.1"; talon_gene "32153"; talon_transcript "110896"; talon_exon "520757"; ccdsid "CCDS8080.1"; exon_status "KNOWN"; level "2"; protein_id "ENSP00000334414.5"; source "HAVANA"; tag "CCDS";
chr11	ENSEMBL	exon	64776498	64776626	.	-	.	gene_id "ENSG00000168066.20"; transcript_id "ENST00000334944.9"; gene_type "protein_coding"; gene_status "KNOWN"; gene_name "SF1"; transcript_type "protein_coding"; transcript_status "KNOWN"; transcript_name "SF1-202"; exon_number "2"; exon_id "ENSE00003527811.1"; talon_gene "32153"; talon_transcript "110896"; talon_exon "520726"; ccdsid "CCDS53661.1"; exon_status "KNOWN"; level "3"; protein_id "ENSP00000486693.1"; source "ENSEMBL"; tag "basic";
chr11	HAVANA	exon	64773430	64773505	.	-	.	gene_id "ENSG00000168066.20"; transcript_id "ENST00000334944.9"; gene_type "protein_coding"; gene_status "KNOWN"; gene_name "SF1"; transcript_type "protein_coding"; transcript_status "KNOWN"; transcript_name "SF1-202"; exon_number "3"; exon_id "ENSE00003547307.1"; talon_gene "32153"; talon_transcript "110896"; talon_exon "520728"; ccdsid "CCDS53661.1"; exon_status "KNOWN"; level "2"; protein_id "ENSP00000366604.1"; source "HAVANA"; tag "CCDS";
chr11	ENSEMBL	exon	64770256	64770408	.	-	.	gene_id "ENSG00000168066.20"; transcript_id "ENST00000334944.9"; gene_type "protein_coding"; gene_status "KNOWN"; gene_name "SF1"; transcript_type "protein_coding"; transcript_status "KNOWN"; transcript_name "SF1-202"; exon_number "4"; exon_id "ENSE00003464672.1"; talon_gene "32153"; talon_transcript "110896"; talon_exon "520730"; ccdsid "CCDS53661.1"; exon_status "KNOWN"; level "3"; protein_id "ENSP00000486693.1"; source "ENSEMBL"; tag "basic";
chr11	HAVANA	exon	64769964	64770053	.	-	.	gene_id "ENSG00000168066.20"; transcript_id "ENST00000334944.9"; gene_type "protein_coding"; gene_status "KNOWN"; gene_name "SF1"; transcript_type "protein_coding"; transcript_status "KNOWN"; transcript_name "SF1-202"; exon_number "5"; exon_id "ENSE00003605470.1"; talon_gene "32153"; talon_transcript "110896"; talon_exon "520732"; ccdsid "CCDS53661.1"; exon_status "KNOWN"; level "2"; protein_id "ENSP00000366604.1"; source "HAVANA"; tag "CCDS";
chr11	HAVANA	exon	64769426	64769609	.	-	.	gene_id "ENSG00000168066.20"; transcript_id "ENST00000334944.9"; gene_type "protein_coding"; gene_status "KNOWN"; gene_name "SF1"; transcript_type "protein_coding"; transcript_status "KNOWN"; transcript_name "SF1-202"; exon_number "6"; exon_id "ENSE00003565362.1"; talon_gene "32153"; talon_transcript "110896"; talon_exon "520734"; ccdsid "CCDS53661.1"; exon_status "KNOWN"; level "2"; protein_id "ENSP00000366604.1"; source "HAVANA"; tag "CCDS";
chr11	HAVANA	exon	64769223	64769338	.	-	.	gene_id "ENSG00000168066.20"; transcript_id "ENST00000334944.9"; gene_type "protein_coding"; gene_status "KNOWN"; gene_name "SF1"; transcript_type "protein_coding"; transcript_status "KNOWN"; transcript_name "SF1-202"; exon_number "7"; exon_id "ENSE00003591764.1"; talon_gene "32153"; talon_transcript "110896"; talon_exon "520736"; ccdsid "CCDS53661.1"; exon_status "KNOWN"; level "2"; protein_id "ENSP00000366604.1"; source "HAVANA"; tag "CCDS";
chr11	HAVANA	exon	64769022	64769129	.	-	.	gene_id "ENSG00000168066.20"; transcript_id "ENST00000334944.9"; gene_type "protein_coding"; gene_status "KNOWN"; gene_name "SF1"; transcript_type "protein_coding"; transcript_status "KNOWN"; transcript_name "SF1-202"; exon_number "8"; exon_id "ENSE00003692663.1"; talon_gene "32153"; talon_transcript "110896"; talon_exon "520738"; ccdsid "CCDS53661.1"; exon_status "KNOWN"; level "2"; protein_id "ENSP00000366604.1"; source "HAVANA"; tag "CCDS";
chr11	HAVANA	exon	64768106	64768286	.	-	.	gene_id "ENSG00000168066.20"; transcript_id "ENST00000334944.9"; gene_type "protein_coding"; gene_status "KNOWN"; gene_name "SF1"; transcript_type "protein_coding"; transcript_status "KNOWN"; transcript_name "SF1-202"; exon_number "9"; exon_id "ENSE00003503698.1"; talon_gene "32153"; talon_transcript "110896"; talon_exon "520740"; ccdsid "CCDS53661.1"; exon_status "KNOWN"; level "2"; protein_id "ENSP00000366604.1"; source "HAVANA"; tag "CCDS";
chr11	HAVANA	exon	64767571	64767844	.	-	.	gene_id "ENSG00000168066.20"; transcript_id "ENST00000334944.9"; gene_type "protein_coding"; gene_status "KNOWN"; gene_name "SF1"; transcript_type "protein_coding"; transcript_status "KNOWN"; transcript_name "SF1-202"; exon_number "10"; exon_id "ENSE00000863666.2"; talon_gene "32153"; talon_transcript "110896"; talon_exon "520742"; ccdsid "CCDS53661.1"; exon_status "KNOWN"; level "2"; protein_id "ENSP00000366604.1"; source "HAVANA"; tag "CCDS";
chr11	HAVANA	exon	64767192	64767251	.	-	.	gene_id "ENSG00000168066.20"; transcript_id "ENST00000334944.9"; gene_type "protein_coding"; gene_status "KNOWN"; gene_name "SF1"; transcript_type "protein_coding"; transcript_status "KNOWN"; transcript_name "SF1-202"; exon_number "11"; exon_id "ENSE00003687094.1"; talon_gene "32153"; talon_transcript "110896"; talon_exon "520744"; ccdsid "CCDS53661.1"; exon_status "KNOWN"; level "2"; protein_id "ENSP00000366604.1"; source "HAVANA"; tag "CCDS";
chr11	HAVANA	exon	64766900	64767079	.	-	.	gene_id "ENSG00000168066.20"; transcript_id "ENST00000334944.9"; gene_type "protein_coding"; gene_status "KNOWN"; gene_name "SF1"; transcript_type "protein_coding"; transcript_status "KNOWN"; transcript_name "SF1-202"; exon_number "12"; exon_id "ENSE00003574050.1"; talon_gene "32153"; talon_transcript "110896"; talon_exon "520746"; ccdsid "CCDS53661.1"; exon_status "KNOWN"; level "2"; protein_id "ENSP00000366604.1"; source "HAVANA"; tag "CCDS";
chr11	HAVANA	exon	64765951	64766155	.	-	.	gene_id "ENSG00000168066.20"; transcript_id "ENST00000334944.9"; gene_type "protein_coding"; gene_status "KNOWN"; gene_name "SF1"; transcript_type "protein_coding"; transcript_status "KNOWN"; transcript_name "SF1-202"; exon_number "13"; exon_id "ENSE00001332925.2"; talon_gene "32153"; talon_transcript "110896"; talon_exon "520758"; ccdsid "CCDS8080.1"; exon_status "KNOWN"; level "2"; protein_id "ENSP00000334414.5"; source "HAVANA"; tag "CCDS";
chr11	HAVANA	exon	64764606	64765518	.	-	.	gene_id "ENSG00000168066.20"; transcript_id "ENST00000334944.9"; gene_type "protein_coding"; gene_status "KNOWN"; gene_name "SF1"; transcript_type "protein_coding"; transcript_status "KNOWN"; transcript_name "SF1-202"; exon_number "14"; exon_id "ENSE00003681154.1"; talon_gene "32153"; talon_transcript "110896"; talon_exon "520748"; ccdsid "CCDS53661.1"; exon_status "KNOWN"; level "2"; protein_id "ENSP00000366604.1"; source "HAVANA"; tag "CCDS";
chr11	TALON	transcript	64764606	64767079	.	-	.	gene_id "ENSG00000168066.20"; transcript_id "ENCODEHT000441637"; gene_name "SF1"; gene_status "KNOWN"; gene_type "protein_coding"; transcript_status "NOVEL"; transcript_name "ENCODEHT000441637"; talon_gene "32153"; talon_transcript "441637"; ISM-suffix_to_IDs "110891,110893,110894,110895,110897,441559,441566,441578,441582,441593,441596,441600,441603,441608,441609,441612,441627,441633"; ISM-suffix_transcript "TRUE"; ISM_to_IDs "110891,110893,110894,110895,110897,441559,441566,441578,441582,441593,441596,441600,441603,441608,441609,441612,441627,441633"; ISM_transcript "TRUE";
chr11	HAVANA	exon	64766900	64767079	.	-	.	gene_id "ENSG00000168066.20"; transcript_id "ENCODEHT000441637"; gene_type "protein_coding"; gene_status "KNOWN"; gene_name "SF1"; transcript_status "NOVEL"; transcript_name "ENCODEHT000441637"; exon_number "1"; exon_id "ENSE00003574050.1"; talon_gene "32153"; talon_transcript "441637"; talon_exon "520746"; ccdsid "CCDS53661.1"; exon_status "KNOWN"; level "2"; protein_id "ENSP00000366604.1"; source "HAVANA"; tag "CCDS";
chr11	HAVANA	exon	64764606	64765518	.	-	.	gene_id "ENSG00000168066.20"; transcript_id "ENCODEHT000441637"; gene_type "protein_coding"; gene_status "KNOWN"; gene_name "SF1"; transcript_status "NOVEL"; transcript_name "ENCODEHT000441637"; exon_number "2"; exon_id "ENSE00003681154.1"; talon_gene "32153"; talon_transcript "441637"; talon_exon "520748"; ccdsid "CCDS53661.1"; exon_status "KNOWN"; level "2"; protein_id "ENSP00000366604.1"; source "HAVANA"; tag "CCDS";
chr11	TALON	transcript	64764606	64769669	.	-	.	gene_id "ENSG00000168066.20"; transcript_id "ENCODEHT000441836"; gene_name "SF1"; gene_status "KNOWN"; gene_type "protein_coding"; transcript_status "NOVEL"; transcript_name "ENCODEHT000441836"; talon_gene "32153"; talon_transcript "441836"; ISM-suffix_to_IDs "110892,110899,441568,441624,441706,441757"; ISM-suffix_transcript "TRUE"; ISM_to_IDs "110892,110896,110899,441568,441589,441624,441706,441757"; ISM_transcript "TRUE";
chr11	HAVANA	exon	64769426	64769669	.	-	.	gene_id "ENSG00000168066.20"; transcript_id "ENCODEHT000441836"; gene_type "protein_coding"; gene_status "KNOWN"; gene_name "SF1"; transcript_status "NOVEL"; transcript_name "ENCODEHT000441836"; exon_number "1"; exon_id "ENSE00001844009.1"; talon_gene "32153"; talon_transcript "441836"; talon_exon "520774"; exon_status "KNOWN"; level "2"; source "HAVANA";
chr11	HAVANA	exon	64769223	64769338	.	-	.	gene_id "ENSG00000168066.20"; transcript_id "ENCODEHT000441836"; gene_type "protein_coding"; gene_status "KNOWN"; gene_name "SF1"; transcript_status "NOVEL"; transcript_name "ENCODEHT000441836"; exon_number "2"; exon_id "ENSE00003591764.1"; talon_gene "32153"; talon_transcript "441836"; talon_exon "520736"; ccdsid "CCDS53661.1"; exon_status "KNOWN"; level "2"; protein_id "ENSP00000366604.1"; source "HAVANA"; tag "CCDS";
chr11	HAVANA	exon	64769022	64769129	.	-	.	gene_id "ENSG00000168066.20"; transcript_id "ENCODEHT000441836"; gene_type "protein_coding"; gene_status "KNOWN"; gene_name "SF1"; transcript_status "NOVEL"; transcript_name "ENCODEHT000441836"; exon_number "3"; exon_id "ENSE00003692663.1"; talon_gene "32153"; talon_transcript "441836"; talon_exon "520738"; ccdsid "CCDS53661.1"; exon_status "KNOWN"; level "2"; protein_id "ENSP00000366604.1"; source "HAVANA"; tag "CCDS";
chr11	HAVANA	exon	64768106	64768286	.	-	.	gene_id "ENSG00000168066.20"; transcript_id "ENCODEHT000441836"; gene_type "protein_coding"; gene_status "KNOWN"; gene_name "SF1"; transcript_status "NOVEL"; transcript_name "ENCODEHT000441836"; exon_number "4"; exon_id "ENSE00003503698.1"; talon_gene "32153"; talon_transcript "441836"; talon_exon "520740"; ccdsid "CCDS53661.1"; exon_status "KNOWN"; level "2"; protein_id "ENSP00000366604.1"; source "HAVANA"; tag "CCDS";
chr11	HAVANA	exon	64767571	64767844	.	-	.	gene_id "ENSG00000168066.20"; transcript_id "ENCODEHT000441836"; gene_type "protein_coding"; gene_status "KNOWN"; gene_name "SF1"; transcript_status "NOVEL"; transcript_name "ENCODEHT000441836"; exon_number "5"; exon_id "ENSE00000863666.2"; talon_gene "32153"; talon_transcript "441836"; talon_exon "520742"; ccdsid "CCDS53661.1"; exon_status "KNOWN"; level "2"; protein_id "ENSP00000366604.1"; source "HAVANA"; tag "CCDS";
chr11	HAVANA	exon	64767192	64767251	.	-	.	gene_id "ENSG00000168066.20"; transcript_id "ENCODEHT000441836"; gene_type "protein_coding"; gene_status "KNOWN"; gene_name "SF1"; transcript_status "NOVEL"; transcript_name "ENCODEHT000441836"; exon_number "6"; exon_id "ENSE00003687094.1"; talon_gene "32153"; talon_transcript "441836"; talon_exon "520744"; ccdsid "CCDS53661.1"; exon_status "KNOWN"; level "2"; protein_id "ENSP00000366604.1"; source "HAVANA"; tag "CCDS";
chr11	HAVANA	exon	64766900	64767079	.	-	.	gene_id "ENSG00000168066.20"; transcript_id "ENCODEHT000441836"; gene_type "protein_coding"; gene_status "KNOWN"; gene_name "SF1"; transcript_status "NOVEL"; transcript_name "ENCODEHT000441836"; exon_number "7"; exon_id "ENSE00003574050.1"; talon_gene "32153"; talon_transcript "441836"; talon_exon "520746"; ccdsid "CCDS53661.1"; exon_status "KNOWN"; level "2"; protein_id "ENSP00000366604.1"; source "HAVANA"; tag "CCDS";
chr11	HAVANA	exon	64764606	64766155	.	-	.	gene_id "ENSG00000168066.20"; transcript_id "ENCODEHT000441836"; gene_type "protein_coding"; gene_status "KNOWN"; gene_name "SF1"; transcript_status "NOVEL"; transcript_name "ENCODEHT000441836"; exon_number "8"; exon_id "ENSE00001473768.1"; talon_gene "32153"; talon_transcript "441836"; talon_exon "520752"; ccdsid "CCDS31599.1"; exon_status "KNOWN"; level "2"; protein_id "ENSP00000366607.3"; source "HAVANA"; tag "CCDS";
chr11	HAVANA	transcript	64765604	64767617	.	-	.	gene_id "ENSG00000168066.20"; transcript_id "ENST00000413725.5"; gene_name "SF1"; gene_status "KNOWN"; gene_type "protein_coding"; transcript_type "protein_coding"; transcript_status "KNOWN"; transcript_name "SF1-206"; talon_gene "32153"; talon_transcript "110898"; havana_transcript "OTTHUMT00000343496.1"; level "2"; protein_id "ENSP00000395927.1"; source "HAVANA"; tag "cds_start_NF"; transcript_support_level "2";
chr11	HAVANA	exon	64767567	64767617	.	-	.	gene_id "ENSG00000168066.20"; transcript_id "ENST00000413725.5"; gene_type "protein_coding"; gene_status "KNOWN"; gene_name "SF1"; transcript_type "protein_coding"; transcript_status "KNOWN"; transcript_name "SF1-206"; exon_number "1"; exon_id "ENSE00001689405.1"; talon_gene "32153"; talon_transcript "110898"; talon_exon "520763"; exon_status "KNOWN"; level "2"; protein_id "ENSP00000395927.1"; source "HAVANA"; tag "cds_start_NF";
chr11	HAVANA	exon	64767192	64767251	.	-	.	gene_id "ENSG00000168066.20"; transcript_id "ENST00000413725.5"; gene_type "protein_coding"; gene_status "KNOWN"; gene_name "SF1"; transcript_type "protein_coding"; transcript_status "KNOWN"; transcript_name "SF1-206"; exon_number "2"; exon_id "ENSE00003687094.1"; talon_gene "32153"; talon_transcript "110898"; talon_exon "520744"; ccdsid "CCDS53661.1"; exon_status "KNOWN"; level "2"; protein_id "ENSP00000366604.1"; source "HAVANA"; tag "CCDS";
chr11	HAVANA	exon	64766900	64767079	.	-	.	gene_id "ENSG00000168066.20"; transcript_id "ENST00000413725.5"; gene_type "protein_coding"; gene_status "KNOWN"; gene_name "SF1"; transcript_type "protein_coding"; transcript_status "KNOWN"; transcript_name "SF1-206"; exon_number "3"; exon_id "ENSE00003574050.1"; talon_gene "32153"; talon_transcript "110898"; talon_exon "520746"; ccdsid "CCDS53661.1"; exon_status "KNOWN"; level "2"; protein_id "ENSP00000366604.1"; source "HAVANA"; tag "CCDS";
chr11	HAVANA	exon	64765604	64766155	.	-	.	gene_id "ENSG00000168066.20"; transcript_id "ENST00000413725.5"; gene_type "protein_coding"; gene_status "KNOWN"; gene_name "SF1"; transcript_type "protein_coding"; transcript_status "KNOWN"; transcript_name "SF1-206"; exon_number "4"; exon_id "ENSE00001708418.1"; talon_gene "32153"; talon_transcript "110898"; talon_exon "520764"; exon_status "KNOWN"; level "2"; protein_id "ENSP00000395927.1"; source "HAVANA"; tag "cds_start_NF";
chr11	HAVANA	transcript	64766021	64769071	.	-	.	gene_id "ENSG00000168066.20"; transcript_id "ENST00000486867.1"; gene_name "SF1"; gene_status "KNOWN"; gene_type "protein_coding"; transcript_type "protein_coding"; transcript_status "KNOWN"; transcript_name "SF1-216"; talon_gene "32153"; talon_transcript "110900"; havana_transcript "OTTHUMT00000348427.2"; level "2"; protein_id "ENSP00000419062.1"; source "HAVANA"; tag "cds_end_NF"; transcript_support_level "3";
chr11	HAVANA	exon	64769022	64769071	.	-	.	gene_id "ENSG00000168066.20"; transcript_id "ENST00000486867.1"; gene_type "protein_coding"; gene_status "KNOWN"; gene_name "SF1"; transcript_type "protein_coding"; transcript_status "KNOWN"; transcript_name "SF1-216"; exon_number "1"; exon_id "ENSE00001878080.1"; talon_gene "32153"; talon_transcript "110900"; talon_exon "520768"; exon_status "KNOWN"; level "2"; protein_id "ENSP00000419062.1"; source "HAVANA"; tag "cds_end_NF";
chr11	HAVANA	exon	64768106	64768286	.	-	.	gene_id "ENSG00000168066.20"; transcript_id "ENST00000486867.1"; gene_type "protein_coding"; gene_status "KNOWN"; gene_name "SF1"; transcript_type "protein_coding"; transcript_status "KNOWN"; transcript_name "SF1-216"; exon_number "2"; exon_id "ENSE00003503698.1"; talon_gene "32153"; talon_transcript "110900"; talon_exon "520740"; ccdsid "CCDS53661.1"; exon_status "KNOWN"; level "2"; protein_id "ENSP00000366604.1"; source "HAVANA"; tag "CCDS";
chr11	HAVANA	exon	64767571	64767844	.	-	.	gene_id "ENSG00000168066.20"; transcript_id "ENST00000486867.1"; gene_type "protein_coding"; gene_status "KNOWN"; gene_name "SF1"; transcript_type "protein_coding"; transcript_status "KNOWN"; transcript_name "SF1-216"; exon_number "3"; exon_id "ENSE00000863666.2"; talon_gene "32153"; talon_transcript "110900"; talon_exon "520742"; ccdsid "CCDS53661.1"; exon_status "KNOWN"; level "2"; protein_id "ENSP00000366604.1"; source "HAVANA"; tag "CCDS";
chr11	HAVANA	exon	64767192	64767246	.	-	.	gene_id "ENSG00000168066.20"; transcript_id "ENST00000486867.1"; gene_type "protein_coding"; gene_status "KNOWN"; gene_name "SF1"; transcript_type "protein_coding"; transcript_status "KNOWN"; transcript_name "SF1-216"; exon_number "4"; exon_id "ENSE00001877769.1"; talon_gene "32153"; talon_transcript "110900"; talon_exon "520770"; exon_status "KNOWN"; level "2"; protein_id "ENSP00000419062.1"; source "HAVANA"; tag "cds_end_NF";
chr11	HAVANA	exon	64766900	64767079	.	-	.	gene_id "ENSG00000168066.20"; transcript_id "ENST00000486867.1"; gene_type "protein_coding"; gene_status "KNOWN"; gene_name "SF1"; transcript_type "protein_coding"; transcript_status "KNOWN"; transcript_name "SF1-216"; exon_number "5"; exon_id "ENSE00003574050.1"; talon_gene "32153"; talon_transcript "110900"; talon_exon "520746"; ccdsid "CCDS53661.1"; exon_status "KNOWN"; level "2"; protein_id "ENSP00000366604.1"; source "HAVANA"; tag "CCDS";
chr11	HAVANA	exon	64766021	64766155	.	-	.	gene_id "ENSG00000168066.20"; transcript_id "ENST00000486867.1"; gene_type "protein_coding"; gene_status "KNOWN"; gene_name "SF1"; transcript_type "protein_coding"; transcript_status "KNOWN"; transcript_name "SF1-216"; exon_number "6"; exon_id "ENSE00001897549.1"; talon_gene "32153"; talon_transcript "110900"; talon_exon "520771"; exon_status "KNOWN"; level "2"; protein_id "ENSP00000419062.1"; source "HAVANA"; tag "cds_end_NF";
chr11	HAVANA	transcript	64773023	64778504	.	-	.	gene_id "ENSG00000168066.20"; transcript_id "ENST00000482693.1"; gene_name "SF1"; gene_status "KNOWN"; gene_type "protein_coding"; transcript_type "retained_intron"; transcript_status "KNOWN"; transcript_name "SF1-215"; talon_gene "32153"; talon_transcript "110909"; havana_transcript "OTTHUMT00000143249.1"; level "2"; source "HAVANA"; transcript_support_level "2";
chr11	HAVANA	exon	64778362	64778504	.	-	.	gene_id "ENSG00000168066.20"; transcript_id "ENST00000482693.1"; gene_type "protein_coding"; gene_status "KNOWN"; gene_name "SF1"; transcript_type "retained_intron"; transcript_status "KNOWN"; transcript_name "SF1-215"; exon_number "1"; exon_id "ENSE00001857731.1"; talon_gene "32153"; talon_transcript "110909"; talon_exon "520794"; exon_status "KNOWN"; level "2"; source "HAVANA";
chr11	ENSEMBL	exon	64776498	64776626	.	-	.	gene_id "ENSG00000168066.20"; transcript_id "ENST00000482693.1"; gene_type "protein_coding"; gene_status "KNOWN"; gene_name "SF1"; transcript_type "retained_intron"; transcript_status "KNOWN"; transcript_name "SF1-215"; exon_number "2"; exon_id "ENSE00003527811.1"; talon_gene "32153"; talon_transcript "110909"; talon_exon "520726"; ccdsid "CCDS53661.1"; exon_status "KNOWN"; level "3"; protein_id "ENSP00000486693.1"; source "ENSEMBL"; tag "basic";
chr11	HAVANA	exon	64773023	64773505	.	-	.	gene_id "ENSG00000168066.20"; transcript_id "ENST00000482693.1"; gene_type "protein_coding"; gene_status "KNOWN"; gene_name "SF1"; transcript_type "retained_intron"; transcript_status "KNOWN"; transcript_name "SF1-215"; exon_number "3"; exon_id "ENSE00001873470.1"; talon_gene "32153"; talon_transcript "110909"; talon_exon "520795"; exon_status "KNOWN"; level "2"; source "HAVANA";
chr11	HAVANA	transcript	64776046	64778763	.	-	.	gene_id "ENSG00000168066.20"; transcript_id "ENST00000463343.1"; gene_name "SF1"; gene_status "KNOWN"; gene_type "protein_coding"; transcript_type "retained_intron"; transcript_status "KNOWN"; transcript_name "SF1-212"; talon_gene "32153"; talon_transcript "110911"; havana_transcript "OTTHUMT00000143244.1"; level "2"; source "HAVANA"; transcript_support_level "2";
chr11	HAVANA	exon	64778362	64778763	.	-	.	gene_id "ENSG00000168066.20"; transcript_id "ENST00000463343.1"; gene_type "protein_coding"; gene_status "KNOWN"; gene_name "SF1"; transcript_type "retained_intron"; transcript_status "KNOWN"; transcript_name "SF1-212"; exon_number "1"; exon_id "ENSE00001831457.1"; talon_gene "32153"; talon_transcript "110911"; talon_exon "520781"; exon_status "KNOWN"; level "2"; protein_id "ENSP00000486693.1"; source "HAVANA"; tag "basic";
chr11	HAVANA	exon	64776046	64776626	.	-	.	gene_id "ENSG00000168066.20"; transcript_id "ENST00000463343.1"; gene_type "protein_coding"; gene_status "KNOWN"; gene_name "SF1"; transcript_type "retained_intron"; transcript_status "KNOWN"; transcript_name "SF1-212"; exon_number "2"; exon_id "ENSE00001871584.1"; talon_gene "32153"; talon_transcript "110911"; talon_exon "520797"; exon_status "KNOWN"; level "2"; source "HAVANA";
chr11	HAVANA	gene	64778954	64779405	.	+	.	gene_id "ENSG00000269038.1"; gene_name "AP001462.1"; gene_status "KNOWN"; gene_type "lincRNA"; talon_gene "32154"; havana_gene "OTTHUMG00000066836.2"; level "2";
chr11	HAVANA	transcript	64778954	64779405	.	+	.	gene_id "ENSG00000269038.1"; transcript_id "ENST00000594089.1"; gene_name "AP001462.1"; gene_status "KNOWN"; gene_type "lincRNA"; transcript_type "lincRNA"; transcript_status "KNOWN"; transcript_name "AP001462.1-201"; talon_gene "32154"; talon_transcript "110912"; havana_transcript "OTTHUMT00000143259.2"; level "2"; source "HAVANA"; tag "basic"; transcript_support_level "NA";
chr11	HAVANA	exon	64778954	64779405	.	+	.	gene_id "ENSG00000269038.1"; transcript_id "ENST00000594089.1"; gene_type "lincRNA"; gene_status "KNOWN"; gene_name "AP001462.1"; transcript_type "lincRNA"; transcript_status "KNOWN"; transcript_name "AP001462.1-201"; exon_number "1"; exon_id "ENSE00003097522.1"; talon_gene "32154"; talon_transcript "110912"; talon_exon "520798"; exon_status "KNOWN"; level "2"; source "HAVANA"; tag "basic";
chr11	HAVANA	gene	64784914	64803241	.	-	.	gene_id "ENSG00000168067.11"; gene_name "MAP4K2"; gene_status "KNOWN"; gene_type "protein_coding"; talon_gene "32155"; havana_gene "OTTHUMG00000045328.37"; level "2";
chr11	HAVANA	transcript	64784914	64803241	.	-	.	gene_id "ENSG00000168067.11"; transcript_id "ENST00000294066.6"; gene_name "MAP4K2"; gene_status "KNOWN"; gene_type "protein_coding"; transcript_type "protein_coding"; transcript_status "KNOWN"; transcript_name "MAP4K2-201"; talon_gene "32155"; talon_transcript "110913"; ccdsid "CCDS8082.1"; havana_transcript "OTTHUMT00000105239.2"; level "2"; protein_id "ENSP00000294066.2"; source "HAVANA"; tag "CCDS"; transcript_support_level "1";
chr11	HAVANA	exon	64803054	64803241	.	-	.	gene_id "ENSG00000168067.11"; transcript_id "ENST00000294066.6"; gene_type "protein_coding"; gene_status "KNOWN"; gene_name "MAP4K2"; transcript_type "protein_coding"; transcript_status "KNOWN"; transcript_name "MAP4K2-201"; exon_number "1"; exon_id "ENSE00001312384.1"; talon_gene "32155"; talon_transcript "110913"; talon_exon "520799"; ccdsid "CCDS8082.1"; exon_status "KNOWN"; level "2"; protein_id "ENSP00000294066.2"; source "HAVANA"; tag "CCDS";
chr11	HAVANA	exon	64802885	64802942	.	-	.	gene_id "ENSG00000168067.11"; transcript_id "ENST00000294066.6"; gene_type "protein_coding"; gene_status "KNOWN"; gene_name "MAP4K2"; transcript_type "protein_coding"; transcript_status "KNOWN"; transcript_name "MAP4K2-201"; exon_number "2"; exon_id "ENSE00001062935.1"; talon_gene "32155"; talon_transcript "110913"; talon_exon "520801"; ccdsid "CCDS8082.1"; exon_status "KNOWN"; level "2"; protein_id "ENSP00000294066.2"; source "HAVANA"; tag "CCDS";
chr11	HAVANA	exon	64802563	64802653	.	-	.	gene_id "ENSG00000168067.11"; transcript_id "ENST00000294066.6"; gene_type "protein_coding"; gene_status "KNOWN"; gene_name "MAP4K2"; transcript_type "protein_coding"; transcript_status "KNOWN"; transcript_name "MAP4K2-201"; exon_number "3"; exon_id "ENSE00003631901.1"; talon_gene "32155"; talon_transcript "110913"; talon_exon "520803"; ccdsid "CCDS8082.1"; exon_status "KNOWN"; level "2"; protein_id "ENSP00000294066.2"; source "HAVANA"; tag "CCDS";
chr11	HAVANA	exon	64802419	64802483	.	-	.	gene_id "ENSG00000168067.11"; transcript_id "ENST00000294066.6"; gene_type "protein_coding"; gene_status "KNOWN"; gene_name "MAP4K2"; transcript_type "protein_coding"; transcript_status "KNOWN"; transcript_name "MAP4K2-201"; exon_number "4"; exon_id "ENSE00003478925.1"; talon_gene "32155"; talon_transcript "110913"; talon_exon "520805"; ccdsid "CCDS8082.1"; exon_status "KNOWN"; level "2"; protein_id "ENSP00000294066.2"; source "HAVANA"; tag "CCDS";
chr11	HAVANA	exon	64802066	64802121	.	-	.	gene_id "ENSG00000168067.11"; transcript_id "ENST00000294066.6"; gene_type "protein_coding"; gene_status "KNOWN"; gene_name "MAP4K2"; transcript_type "protein_coding"; transcript_status "KNOWN"; transcript_name "MAP4K2-201"; exon_number "5"; exon_id "ENSE00003471056.1"; talon_gene "32155"; talon_transcript "110913"; talon_exon "520807"; ccdsid "CCDS8082.1"; exon_status "KNOWN"; level "2"; protein_id "ENSP00000294066.2"; source "HAVANA"; tag "CCDS";
chr11	HAVANA	exon	64801710	64801757	.	-	.	gene_id "ENSG00000168067.11"; transcript_id "ENST00000294066.6"; gene_type "protein_coding"; gene_status "KNOWN"; gene_name "MAP4K2"; transcript_type "protein_coding"; transcript_status "KNOWN"; transcript_name "MAP4K2-201"; exon_number "6"; exon_id "ENSE00003525383.1"; talon_gene "32155"; talon_transcript "110913"; talon_exon "520809"; ccdsid "CCDS8082.1"; exon_status "KNOWN"; level "2"; protein_id "ENSP00000294066.2"; source "HAVANA"; tag "CCDS";
chr11	HAVANA	exon	64801579	64801621	.	-	.	gene_id "ENSG00000168067.11"; transcript_id "ENST00000294066.6"; gene_type "protein_coding"; gene_status "KNOWN"; gene_name "MAP4K2"; transcript_type "protein_coding"; transcript_status "KNOWN"; transcript_name "MAP4K2-201"; exon_number "7"; exon_id "ENSE00003665909.1"; talon_gene "32155"; talon_transcript "110913"; talon_exon "520811"; ccdsid "CCDS8082.1"; exon_status "KNOWN"; level "2"; protein_id "ENSP00000294066.2"; source "HAVANA"; tag "CCDS";
chr11	HAVANA	exon	64801111	64801183	.	-	.	gene_id "ENSG00000168067.11"; transcript_id "ENST00000294066.6"; gene_type "protein_coding"; gene_status "KNOWN"; gene_name "MAP4K2"; transcript_type "protein_coding"; transcript_status "KNOWN"; transcript_name "MAP4K2-201"; exon_number "8"; exon_id "ENSE00003494281.1"; talon_gene "32155"; talon_transcript "110913"; talon_exon "520813"; ccdsid "CCDS8082.1"; exon_status "KNOWN"; level "2"; protein_id "ENSP00000294066.2"; source "HAVANA"; tag "CCDS";
chr11	HAVANA	exon	64800900	64801031	.	-	.	gene_id "ENSG00000168067.11"; transcript_id "ENST00000294066.6"; gene_type "protein_coding"; gene_status "KNOWN"; gene_name "MAP4K2"; transcript_type "protein_coding"; transcript_status "KNOWN"; transcript_name "MAP4K2-201"; exon_number "9"; exon_id "ENSE00003603515.1"; talon_gene "32155"; talon_transcript "110913"; talon_exon "520815"; ccdsid "CCDS8082.1"; exon_status "KNOWN"; level "2"; protein_id "ENSP00000294066.2"; source "HAVANA"; tag "CCDS";
chr11	HAVANA	exon	64800764	64800826	.	-	.	gene_id "ENSG00000168067.11"; transcript_id "ENST00000294066.6"; gene_type "protein_coding"; gene_status "KNOWN"; gene_name "MAP4K2"; transcript_type "protein_coding"; transcript_status "KNOWN"; transcript_name "MAP4K2-201"; exon_number "10"; exon_id "ENSE00003486486.1"; talon_gene "32155"; talon_transcript "110913"; talon_exon "520817"; ccdsid "CCDS8082.1"; exon_status "KNOWN"; level "2"; protein_id "ENSP00000294066.2"; source "HAVANA"; tag "CCDS";
chr11	HAVANA	exon	64800311	64800392	.	-	.	gene_id "ENSG00000168067.11"; transcript_id "ENST00000294066.6"; gene_type "protein_coding"; gene_status "KNOWN"; gene_name "MAP4K2"; transcript_type "protein_coding"; transcript_status "KNOWN"; transcript_name "MAP4K2-201"; exon_number "11"; exon_id "ENSE00003547102.1"; talon_gene "32155"; talon_transcript "110913"; talon_exon "520819"; ccdsid "CCDS8082.1"; exon_status "KNOWN"; level "2"; protein_id "ENSP00000294066.2"; source "HAVANA"; tag "CCDS";
chr11	HAVANA	exon	64800109	64800216	.	-	.	gene_id "ENSG00000168067.11"; transcript_id "ENST00000294066.6"; gene_type "protein_coding"; gene_status "KNOWN"; gene_name "MAP4K2"; transcript_type "protein_coding"; transcript_status "KNOWN"; transcript_name "MAP4K2-201"; exon_number "12"; exon_id "ENSE00003558298.1"; talon_gene "32155"; talon_transcript "110913"; talon_exon "520821"; ccdsid "CCDS8082.1"; exon_status "KNOWN"; level "2"; protein_id "ENSP00000294066.2"; source "HAVANA"; tag "CCDS";
chr11	HAVANA	exon	64799605	64799683	.	-	.	gene_id "ENSG00000168067.11"; transcript_id "ENST00000294066.6"; gene_type "protein_coding"; gene_status "KNOWN"; gene_name "MAP4K2"; transcript_type "protein_coding"; transcript_status "KNOWN"; transcript_name "MAP4K2-201"; exon_number "13"; exon_id "ENSE00003544325.1"; talon_gene "32155"; talon_transcript "110913"; talon_exon "520823"; ccdsid "CCDS8082.1"; exon_status "KNOWN"; level "2"; protein_id "ENSP00000294066.2"; source "HAVANA"; tag "CCDS";
chr11	HAVANA	exon	64799421	64799479	.	-	.	gene_id "ENSG00000168067.11"; transcript_id "ENST00000294066.6"; gene_type "protein_coding"; gene_status "KNOWN"; gene_name "MAP4K2"; transcript_type "protein_coding"; transcript_status "KNOWN"; transcript_name "MAP4K2-201"; exon_number "14"; exon_id "ENSE00003790009.1"; talon_gene "32155"; talon_transcript "110913"; talon_exon "520825"; ccdsid "CCDS8082.1"; exon_status "KNOWN"; level "2"; protein_id "ENSP00000294066.2"; source "HAVANA"; tag "CCDS";
chr11	HAVANA	exon	64798794	64798837	.	-	.	gene_id "ENSG00000168067.11"; transcript_id "ENST00000294066.6"; gene_type "protein_coding"; gene_status "KNOWN"; gene_name "MAP4K2"; transcript_type "protein_coding"; transcript_status "KNOWN"; transcript_name "MAP4K2-201"; exon_number "15"; exon_id "ENSE00003583330.1"; talon_gene "32155"; talon_transcript "110913"; talon_exon "520827"; ccdsid "CCDS8082.1"; exon_status "KNOWN"; level "2"; protein_id "ENSP00000294066.2"; source "HAVANA"; tag "CCDS";
chr11	HAVANA	exon	64797626	64797664	.	-	.	gene_id "ENSG00000168067.11"; transcript_id "ENST00000294066.6"; gene_type "protein_coding"; gene_status "KNOWN"; gene_name "MAP4K2"; transcript_type "protein_coding"; transcript_status "KNOWN"; transcript_name "MAP4K2-201"; exon_number "16"; exon_id "ENSE00003575310.1"; talon_gene "32155"; talon_transcript "110913"; talon_exon "520829"; ccdsid "CCDS8082.1"; exon_status "KNOWN"; level "2"; protein_id "ENSP00000294066.2"; source "HAVANA"; tag "CCDS";
chr11	HAVANA	exon	64797501	64797534	.	-	.	gene_id "ENSG00000168067.11"; transcript_id "ENST00000294066.6"; gene_type "protein_coding"; gene_status "KNOWN"; gene_name "MAP4K2"; transcript_type "protein_coding"; transcript_status "KNOWN"; transcript_name "MAP4K2-201"; exon_number "17"; exon_id "ENSE00003492762.1"; talon_gene "32155"; talon_transcript "110913"; talon_exon "520831"; ccdsid "CCDS8082.1"; exon_status "KNOWN"; level "2"; protein_id "ENSP00000294066.2"; source "HAVANA"; tag "CCDS";
chr11	HAVANA	exon	64797275	64797380	.	-	.	gene_id "ENSG00000168067.11"; transcript_id "ENST00000294066.6"; gene_type "protein_coding"; gene_status "KNOWN"; gene_name "MAP4K2"; transcript_type "protein_coding"; transcript_status "KNOWN"; transcript_name "MAP4K2-201"; exon_number "18"; exon_id "ENSE00003579011.1"; talon_gene "32155"; talon_transcript "110913"; talon_exon "520833"; ccdsid "CCDS8082.1"; exon_status "KNOWN"; level "2"; protein_id "ENSP00000294066.2"; source "HAVANA"; tag "CCDS";
chr11	HAVANA	exon	64797104	64797192	.	-	.	gene_id "ENSG00000168067.11"; transcript_id "ENST00000294066.6"; gene_type "protein_coding"; gene_status "KNOWN"; gene_name "MAP4K2"; transcript_type "protein_coding"; transcript_status "KNOWN"; transcript_name "MAP4K2-201"; exon_number "19"; exon_id "ENSE00003491413.1"; talon_gene "32155"; talon_transcript "110913"; talon_exon "520835"; ccdsid "CCDS8082.1"; exon_status "KNOWN"; level "2"; protein_id "ENSP00000294066.2"; source "HAVANA"; tag "CCDS";
chr11	HAVANA	exon	64796982	64797023	.	-	.	gene_id "ENSG00000168067.11"; transcript_id "ENST00000294066.6"; gene_type "protein_coding"; gene_status "KNOWN"; gene_name "MAP4K2"; transcript_type "protein_coding"; transcript_status "KNOWN"; transcript_name "MAP4K2-201"; exon_number "20"; exon_id "ENSE00003646985.1"; talon_gene "32155"; talon_transcript "110913"; talon_exon "520837"; ccdsid "CCDS8082.1"; exon_status "KNOWN"; level "2"; protein_id "ENSP00000294066.2"; source "HAVANA"; tag "CCDS";
chr11	HAVANA	exon	64796809	64796893	.	-	.	gene_id "ENSG00000168067.11"; transcript_id "ENST00000294066.6"; gene_type "protein_coding"; gene_status "KNOWN"; gene_name "MAP4K2"; transcript_type "protein_coding"; transcript_status "KNOWN"; transcript_name "MAP4K2-201"; exon_number "21"; exon_id "ENSE00003650095.1"; talon_gene "32155"; talon_transcript "110913"; talon_exon "520839"; ccdsid "CCDS8082.1"; exon_status "KNOWN"; level "2"; protein_id "ENSP00000294066.2"; source "HAVANA"; tag "CCDS";
chr11	HAVANA	exon	64796634	64796713	.	-	.	gene_id "ENSG00000168067.11"; transcript_id "ENST00000294066.6"; gene_type "protein_coding"; gene_status "KNOWN"; gene_name "MAP4K2"; transcript_type "protein_coding"; transcript_status "KNOWN"; transcript_name "MAP4K2-201"; exon_number "22"; exon_id "ENSE00003659578.1"; talon_gene "32155"; talon_transcript "110913"; talon_exon "520841"; ccdsid "CCDS8082.1"; exon_status "KNOWN"; level "2"; protein_id "ENSP00000294066.2"; source "HAVANA"; tag "CCDS";
chr11	HAVANA	exon	64796493	64796553	.	-	.	gene_id "ENSG00000168067.11"; transcript_id "ENST00000294066.6"; gene_type "protein_coding"; gene_status "KNOWN"; gene_name "MAP4K2"; transcript_type "protein_coding"; transcript_status "KNOWN"; transcript_name "MAP4K2-201"; exon_number "23"; exon_id "ENSE00003658023.1"; talon_gene "32155"; talon_transcript "110913"; talon_exon "520843"; ccdsid "CCDS8082.1"; exon_status "KNOWN"; level "2"; protein_id "ENSP00000294066.2"; source "HAVANA"; tag "CCDS";
chr11	HAVANA	exon	64796273	64796390	.	-	.	gene_id "ENSG00000168067.11"; transcript_id "ENST00000294066.6"; gene_type "protein_coding"; gene_status "KNOWN"; gene_name "MAP4K2"; transcript_type "protein_coding"; transcript_status "KNOWN"; transcript_name "MAP4K2-201"; exon_number "24"; exon_id "ENSE00003669091.1"; talon_gene "32155"; talon_transcript "110913"; talon_exon "520845"; ccdsid "CCDS8082.1"; exon_status "KNOWN"; level "2"; protein_id "ENSP00000294066.2"; source "HAVANA"; tag "CCDS";
chr11	HAVANA	exon	64792364	64792422	.	-	.	gene_id "ENSG00000168067.11"; transcript_id "ENST00000294066.6"; gene_type "protein_coding"; gene_status "KNOWN"; gene_name "MAP4K2"; transcript_type "protein_coding"; transcript_status "KNOWN"; transcript_name "MAP4K2-201"; exon_number "25"; exon_id "ENSE00003567017.1"; talon_gene "32155"; talon_transcript "110913"; talon_exon "520847"; ccdsid "CCDS8082.1"; exon_status "KNOWN"; level "2"; protein_id "ENSP00000294066.2"; source "HAVANA"; tag "CCDS";
chr11	HAVANA	exon	64792172	64792275	.	-	.	gene_id "ENSG00000168067.11"; transcript_id "ENST00000294066.6"; gene_type "protein_coding"; gene_status "KNOWN"; gene_name "MAP4K2"; transcript_type "protein_coding"; transcript_status "KNOWN"; transcript_name "MAP4K2-201"; exon_number "26"; exon_id "ENSE00003507715.1"; talon_gene "32155"; talon_transcript "110913"; talon_exon "520849"; ccdsid "CCDS8082.1"; exon_status "KNOWN"; level "2"; protein_id "ENSP00000294066.2"; source "HAVANA"; tag "CCDS";
chr11	HAVANA	exon	64791909	64792086	.	-	.	gene_id "ENSG00000168067.11"; transcript_id "ENST00000294066.6"; gene_type "protein_coding"; gene_status "KNOWN"; gene_name "MAP4K2"; transcript_type "protein_coding"; transcript_status "KNOWN"; transcript_name "MAP4K2-201"; exon_number "27"; exon_id "ENSE00003545632.1"; talon_gene "32155"; talon_transcript "110913"; talon_exon "520851"; ccdsid "CCDS8082.1"; exon_status "KNOWN"; level "2"; protein_id "ENSP00000294066.2"; source "HAVANA"; tag "CCDS";
chr11	HAVANA	exon	64790394	64790462	.	-	.	gene_id "ENSG00000168067.11"; transcript_id "ENST00000294066.6"; gene_type "protein_coding"; gene_status "KNOWN"; gene_name "MAP4K2"; transcript_type "protein_coding"; transcript_status "KNOWN"; transcript_name "MAP4K2-201"; exon_number "28"; exon_id "ENSE00003563460.1"; talon_gene "32155"; talon_transcript "110913"; talon_exon "520853"; ccdsid "CCDS8082.1"; exon_status "KNOWN"; level "2"; protein_id "ENSP00000294066.2"; source "HAVANA"; tag "CCDS";
chr11	HAVANA	exon	64790188	64790274	.	-	.	gene_id "ENSG00000168067.11"; transcript_id "ENST00000294066.6"; gene_type "protein_coding"; gene_status "KNOWN"; gene_name "MAP4K2"; transcript_type "protein_coding"; transcript_status "KNOWN"; transcript_name "MAP4K2-201"; exon_number "29"; exon_id "ENSE00003621102.1"; talon_gene "32155"; talon_transcript "110913"; talon_exon "520855"; ccdsid "CCDS8082.1"; exon_status "KNOWN"; level "2"; protein_id "ENSP00000294066.2"; source "HAVANA"; tag "CCDS";
chr11	HAVANA	exon	64789889	64789959	.	-	.	gene_id "ENSG00000168067.11"; transcript_id "ENST00000294066.6"; gene_type "protein_coding"; gene_status "KNOWN"; gene_name "MAP4K2"; transcript_type "protein_coding"; transcript_status "KNOWN"; transcript_name "MAP4K2-201"; exon_number "30"; exon_id "ENSE00003459589.1"; talon_gene "32155"; talon_transcript "110913"; talon_exon "520857"; ccdsid "CCDS8082.1"; exon_status "KNOWN"; level "2"; protein_id "ENSP00000294066.2"; source "HAVANA"; tag "CCDS";
chr11	HAVANA	exon	64789730	64789785	.	-	.	gene_id "ENSG00000168067.11"; transcript_id "ENST00000294066.6"; gene_type "protein_coding"; gene_status "KNOWN"; gene_name "MAP4K2"; transcript_type "protein_coding"; transcript_status "KNOWN"; transcript_name "MAP4K2-201"; exon_number "31"; exon_id "ENSE00003552890.1"; talon_gene "32155"; talon_transcript "110913"; talon_exon "520859"; ccdsid "CCDS8082.1"; exon_status "KNOWN"; level "2"; protein_id "ENSP00000294066.2"; source "HAVANA"; tag "CCDS";
chr11	HAVANA	exon	64784914	64789624	.	-	.	gene_id "ENSG00000168067.11"; transcript_id "ENST00000294066.6"; gene_type "protein_coding"; gene_status "KNOWN"; gene_name "MAP4K2"; transcript_type "protein_coding"; transcript_status "KNOWN"; transcript_name "MAP4K2-201"; exon_number "32"; exon_id "ENSE00003183914.3"; talon_gene "32155"; talon_transcript "110913"; talon_exon "520861"; ccdsid "CCDS8082.1"; exon_status "KNOWN"; level "2"; protein_id "ENSP00000294066.2"; source "HAVANA"; tag "CCDS";
chr11	HAVANA	transcript	64789137	64803241	.	-	.	gene_id "ENSG00000168067.11"; transcript_id "ENST00000377350.7"; gene_name "MAP4K2"; gene_status "KNOWN"; gene_type "protein_coding"; transcript_type "protein_coding"; transcript_status "KNOWN"; transcript_name "MAP4K2-202"; talon_gene "32155"; talon_transcript "110917"; ccdsid "CCDS81582.1"; havana_transcript "OTTHUMT00000143175.4"; level "2"; protein_id "ENSP00000366567.3"; source "HAVANA"; tag "CCDS"; transcript_support_level "1";
chr11	HAVANA	exon	64803054	64803241	.	-	.	gene_id "ENSG00000168067.11"; transcript_id "ENST00000377350.7"; gene_type "protein_coding"; gene_status "KNOWN"; gene_name "MAP4K2"; transcript_type "protein_coding"; transcript_status "KNOWN"; transcript_name "MAP4K2-202"; exon_number "1"; exon_id "ENSE00001312384.1"; talon_gene "32155"; talon_transcript "110917"; talon_exon "520799"; ccdsid "CCDS8082.1"; exon_status "KNOWN"; level "2"; protein_id "ENSP00000294066.2"; source "HAVANA"; tag "CCDS";
chr11	HAVANA	exon	64802885	64802942	.	-	.	gene_id "ENSG00000168067.11"; transcript_id "ENST00000377350.7"; gene_type "protein_coding"; gene_status "KNOWN"; gene_name "MAP4K2"; transcript_type "protein_coding"; transcript_status "KNOWN"; transcript_name "MAP4K2-202"; exon_number "2"; exon_id "ENSE00001062935.1"; talon_gene "32155"; talon_transcript "110917"; talon_exon "520801"; ccdsid "CCDS8082.1"; exon_status "KNOWN"; level "2"; protein_id "ENSP00000294066.2"; source "HAVANA"; tag "CCDS";
chr11	HAVANA	exon	64802563	64802653	.	-	.	gene_id "ENSG00000168067.11"; transcript_id "ENST00000377350.7"; gene_type "protein_coding"; gene_status "KNOWN"; gene_name "MAP4K2"; transcript_type "protein_coding"; transcript_status "KNOWN"; transcript_name "MAP4K2-202"; exon_number "3"; exon_id "ENSE00003631901.1"; talon_gene "32155"; talon_transcript "110917"; talon_exon "520803"; ccdsid "CCDS8082.1"; exon_status "KNOWN"; level "2"; protein_id "ENSP00000294066.2"; source "HAVANA"; tag "CCDS";
chr11	HAVANA	exon	64802419	64802483	.	-	.	gene_id "ENSG00000168067.11"; transcript_id "ENST00000377350.7"; gene_type "protein_coding"; gene_status "KNOWN"; gene_name "MAP4K2"; transcript_type "protein_coding"; transcript_status "KNOWN"; transcript_name "MAP4K2-202"; exon_number "4"; exon_id "ENSE00003478925.1"; talon_gene "32155"; talon_transcript "110917"; talon_exon "520805"; ccdsid "CCDS8082.1"; exon_status "KNOWN"; level "2"; protein_id "ENSP00000294066.2"; source "HAVANA"; tag "CCDS";
chr11	HAVANA	exon	64802066	64802121	.	-	.	gene_id "ENSG00000168067.11"; transcript_id "ENST00000377350.7"; gene_type "protein_coding"; gene_status "KNOWN"; gene_name "MAP4K2"; transcript_type "protein_coding"; transcript_status "KNOWN"; transcript_name "MAP4K2-202"; exon_number "5"; exon_id "ENSE00003471056.1"; talon_gene "32155"; talon_transcript "110917"; talon_exon "520807"; ccdsid "CCDS8082.1"; exon_status "KNOWN"; level "2"; protein_id "ENSP00000294066.2"; source "HAVANA"; tag "CCDS";
chr11	HAVANA	exon	64801710	64801757	.	-	.	gene_id "ENSG00000168067.11"; transcript_id "ENST00000377350.7"; gene_type "protein_coding"; gene_status "KNOWN"; gene_name "MAP4K2"; transcript_type "protein_coding"; transcript_status "KNOWN"; transcript_name "MAP4K2-202"; exon_number "6"; exon_id "ENSE00003525383.1"; talon_gene "32155"; talon_transcript "110917"; talon_exon "520809"; ccdsid "CCDS8082.1"; exon_status "KNOWN"; level "2"; protein_id "ENSP00000294066.2"; source "HAVANA"; tag "CCDS";
chr11	HAVANA	exon	64801579	64801621	.	-	.	gene_id "ENSG00000168067.11"; transcript_id "ENST00000377350.7"; gene_type "protein_coding"; gene_status "KNOWN"; gene_name "MAP4K2"; transcript_type "protein_coding"; transcript_status "KNOWN"; transcript_name "MAP4K2-202"; exon_number "7"; exon_id "ENSE00003665909.1"; talon_gene "32155"; talon_transcript "110917"; talon_exon "520811"; ccdsid "CCDS8082.1"; exon_status "KNOWN"; level "2"; protein_id "ENSP00000294066.2"; source "HAVANA"; tag "CCDS";
chr11	HAVANA	exon	64801111	64801183	.	-	.	gene_id "ENSG00000168067.11"; transcript_id "ENST00000377350.7"; gene_type "protein_coding"; gene_status "KNOWN"; gene_name "MAP4K2"; transcript_type "protein_coding"; transcript_status "KNOWN"; transcript_name "MAP4K2-202"; exon_number "8"; exon_id "ENSE00003494281.1"; talon_gene "32155"; talon_transcript "110917"; talon_exon "520813"; ccdsid "CCDS8082.1"; exon_status "KNOWN"; level "2"; protein_id "ENSP00000294066.2"; source "HAVANA"; tag "CCDS";
chr11	HAVANA	exon	64800900	64801031	.	-	.	gene_id "ENSG00000168067.11"; transcript_id "ENST00000377350.7"; gene_type "protein_coding"; gene_status "KNOWN"; gene_name "MAP4K2"; transcript_type "protein_coding"; transcript_status "KNOWN"; transcript_name "MAP4K2-202"; exon_number "9"; exon_id "ENSE00003603515.1"; talon_gene "32155"; talon_transcript "110917"; talon_exon "520815"; ccdsid "CCDS8082.1"; exon_status "KNOWN"; level "2"; protein_id "ENSP00000294066.2"; source "HAVANA"; tag "CCDS";
chr11	HAVANA	exon	64800764	64800826	.	-	.	gene_id "ENSG00000168067.11"; transcript_id "ENST00000377350.7"; gene_type "protein_coding"; gene_status "KNOWN"; gene_name "MAP4K2"; transcript_type "protein_coding"; transcript_status "KNOWN"; transcript_name "MAP4K2-202"; exon_number "10"; exon_id "ENSE00003486486.1"; talon_gene "32155"; talon_transcript "110917"; talon_exon "520817"; ccdsid "CCDS8082.1"; exon_status "KNOWN"; level "2"; protein_id "ENSP00000294066.2"; source "HAVANA"; tag "CCDS";
chr11	HAVANA	exon	64800311	64800392	.	-	.	gene_id "ENSG00000168067.11"; transcript_id "ENST00000377350.7"; gene_type "protein_coding"; gene_status "KNOWN"; gene_name "MAP4K2"; transcript_type "protein_coding"; transcript_status "KNOWN"; transcript_name "MAP4K2-202"; exon_number "11"; exon_id "ENSE00003547102.1"; talon_gene "32155"; talon_transcript "110917"; talon_exon "520819"; ccdsid "CCDS8082.1"; exon_status "KNOWN"; level "2"; protein_id "ENSP00000294066.2"; source "HAVANA"; tag "CCDS";
chr11	HAVANA	exon	64800109	64800216	.	-	.	gene_id "ENSG00000168067.11"; transcript_id "ENST00000377350.7"; gene_type "protein_coding"; gene_status "KNOWN"; gene_name "MAP4K2"; transcript_type "protein_coding"; transcript_status "KNOWN"; transcript_name "MAP4K2-202"; exon_number "12"; exon_id "ENSE00003558298.1"; talon_gene "32155"; talon_transcript "110917"; talon_exon "520821"; ccdsid "CCDS8082.1"; exon_status "KNOWN"; level "2"; protein_id "ENSP00000294066.2"; source "HAVANA"; tag "CCDS";
chr11	HAVANA	exon	64799605	64799683	.	-	.	gene_id "ENSG00000168067.11"; transcript_id "ENST00000377350.7"; gene_type "protein_coding"; gene_status "KNOWN"; gene_name "MAP4K2"; transcript_type "protein_coding"; transcript_status "KNOWN"; transcript_name "MAP4K2-202"; exon_number "13"; exon_id "ENSE00003544325.1"; talon_gene "32155"; talon_transcript "110917"; talon_exon "520823"; ccdsid "CCDS8082.1"; exon_status "KNOWN"; level "2"; protein_id "ENSP00000294066.2"; source "HAVANA"; tag "CCDS";
chr11	HAVANA	exon	64799421	64799479	.	-	.	gene_id "ENSG00000168067.11"; transcript_id "ENST00000377350.7"; gene_type "protein_coding"; gene_status "KNOWN"; gene_name "MAP4K2"; transcript_type "protein_coding"; transcript_status "KNOWN"; transcript_name "MAP4K2-202"; exon_number "14"; exon_id "ENSE00003790009.1"; talon_gene "32155"; talon_transcript "110917"; talon_exon "520825"; ccdsid "CCDS8082.1"; exon_status "KNOWN"; level "2"; protein_id "ENSP00000294066.2"; source "HAVANA"; tag "CCDS";
chr11	HAVANA	exon	64798794	64798837	.	-	.	gene_id "ENSG00000168067.11"; transcript_id "ENST00000377350.7"; gene_type "protein_coding"; gene_status "KNOWN"; gene_name "MAP4K2"; transcript_type "protein_coding"; transcript_status "KNOWN"; transcript_name "MAP4K2-202"; exon_number "15"; exon_id "ENSE00003583330.1"; talon_gene "32155"; talon_transcript "110917"; talon_exon "520827"; ccdsid "CCDS8082.1"; exon_status "KNOWN"; level "2"; protein_id "ENSP00000294066.2"; source "HAVANA"; tag "CCDS";
chr11	HAVANA	exon	64797626	64797664	.	-	.	gene_id "ENSG00000168067.11"; transcript_id "ENST00000377350.7"; gene_type "protein_coding"; gene_status "KNOWN"; gene_name "MAP4K2"; transcript_type "protein_coding"; transcript_status "KNOWN"; transcript_name "MAP4K2-202"; exon_number "16"; exon_id "ENSE00003575310.1"; talon_gene "32155"; talon_transcript "110917"; talon_exon "520829"; ccdsid "CCDS8082.1"; exon_status "KNOWN"; level "2"; protein_id "ENSP00000294066.2"; source "HAVANA"; tag "CCDS";
chr11	HAVANA	exon	64797501	64797534	.	-	.	gene_id "ENSG00000168067.11"; transcript_id "ENST00000377350.7"; gene_type "protein_coding"; gene_status "KNOWN"; gene_name "MAP4K2"; transcript_type "protein_coding"; transcript_status "KNOWN"; transcript_name "MAP4K2-202"; exon_number "17"; exon_id "ENSE00003492762.1"; talon_gene "32155"; talon_transcript "110917"; talon_exon "520831"; ccdsid "CCDS8082.1"; exon_status "KNOWN"; level "2"; protein_id "ENSP00000294066.2"; source "HAVANA"; tag "CCDS";
chr11	HAVANA	exon	64797275	64797380	.	-	.	gene_id "ENSG00000168067.11"; transcript_id "ENST00000377350.7"; gene_type "protein_coding"; gene_status "KNOWN"; gene_name "MAP4K2"; transcript_type "protein_coding"; transcript_status "KNOWN"; transcript_name "MAP4K2-202"; exon_number "18"; exon_id "ENSE00003579011.1"; talon_gene "32155"; talon_transcript "110917"; talon_exon "520833"; ccdsid "CCDS8082.1"; exon_status "KNOWN"; level "2"; protein_id "ENSP00000294066.2"; source "HAVANA"; tag "CCDS";
chr11	HAVANA	exon	64797104	64797168	.	-	.	gene_id "ENSG00000168067.11"; transcript_id "ENST00000377350.7"; gene_type "protein_coding"; gene_status "KNOWN"; gene_name "MAP4K2"; transcript_type "protein_coding"; transcript_status "KNOWN"; transcript_name "MAP4K2-202"; exon_number "19"; exon_id "ENSE00003593220.1"; talon_gene "32155"; talon_transcript "110917"; talon_exon "520873"; ccdsid "CCDS81582.1"; exon_status "KNOWN"; level "2"; protein_id "ENSP00000366567.3"; source "HAVANA"; tag "CCDS";
chr11	HAVANA	exon	64796982	64797023	.	-	.	gene_id "ENSG00000168067.11"; transcript_id "ENST00000377350.7"; gene_type "protein_coding"; gene_status "KNOWN"; gene_name "MAP4K2"; transcript_type "protein_coding"; transcript_status "KNOWN"; transcript_name "MAP4K2-202"; exon_number "20"; exon_id "ENSE00003646985.1"; talon_gene "32155"; talon_transcript "110917"; talon_exon "520837"; ccdsid "CCDS8082.1"; exon_status "KNOWN"; level "2"; protein_id "ENSP00000294066.2"; source "HAVANA"; tag "CCDS";
chr11	HAVANA	exon	64796809	64796893	.	-	.	gene_id "ENSG00000168067.11"; transcript_id "ENST00000377350.7"; gene_type "protein_coding"; gene_status "KNOWN"; gene_name "MAP4K2"; transcript_type "protein_coding"; transcript_status "KNOWN"; transcript_name "MAP4K2-202"; exon_number "21"; exon_id "ENSE00003650095.1"; talon_gene "32155"; talon_transcript "110917"; talon_exon "520839"; ccdsid "CCDS8082.1"; exon_status "KNOWN"; level "2"; protein_id "ENSP00000294066.2"; source "HAVANA"; tag "CCDS";
chr11	HAVANA	exon	64796634	64796713	.	-	.	gene_id "ENSG00000168067.11"; transcript_id "ENST00000377350.7"; gene_type "protein_coding"; gene_status "KNOWN"; gene_name "MAP4K2"; transcript_type "protein_coding"; transcript_status "KNOWN"; transcript_name "MAP4K2-202"; exon_number "22"; exon_id "ENSE00003659578.1"; talon_gene "32155"; talon_transcript "110917"; talon_exon "520841"; ccdsid "CCDS8082.1"; exon_status "KNOWN"; level "2"; protein_id "ENSP00000294066.2"; source "HAVANA"; tag "CCDS";
chr11	HAVANA	exon	64796493	64796553	.	-	.	gene_id "ENSG00000168067.11"; transcript_id "ENST00000377350.7"; gene_type "protein_coding"; gene_status "KNOWN"; gene_name "MAP4K2"; transcript_type "protein_coding"; transcript_status "KNOWN"; transcript_name "MAP4K2-202"; exon_number "23"; exon_id "ENSE00003658023.1"; talon_gene "32155"; talon_transcript "110917"; talon_exon "520843"; ccdsid "CCDS8082.1"; exon_status "KNOWN"; level "2"; protein_id "ENSP00000294066.2"; source "HAVANA"; tag "CCDS";
chr11	HAVANA	exon	64796273	64796390	.	-	.	gene_id "ENSG00000168067.11"; transcript_id "ENST00000377350.7"; gene_type "protein_coding"; gene_status "KNOWN"; gene_name "MAP4K2"; transcript_type "protein_coding"; transcript_status "KNOWN"; transcript_name "MAP4K2-202"; exon_number "24"; exon_id "ENSE00003669091.1"; talon_gene "32155"; talon_transcript "110917"; talon_exon "520845"; ccdsid "CCDS8082.1"; exon_status "KNOWN"; level "2"; protein_id "ENSP00000294066.2"; source "HAVANA"; tag "CCDS";
chr11	HAVANA	exon	64792364	64792422	.	-	.	gene_id "ENSG00000168067.11"; transcript_id "ENST00000377350.7"; gene_type "protein_coding"; gene_status "KNOWN"; gene_name "MAP4K2"; transcript_type "protein_coding"; transcript_status "KNOWN"; transcript_name "MAP4K2-202"; exon_number "25"; exon_id "ENSE00003567017.1"; talon_gene "32155"; talon_transcript "110917"; talon_exon "520847"; ccdsid "CCDS8082.1"; exon_status "KNOWN"; level "2"; protein_id "ENSP00000294066.2"; source "HAVANA"; tag "CCDS";
chr11	HAVANA	exon	64792172	64792275	.	-	.	gene_id "ENSG00000168067.11"; transcript_id "ENST00000377350.7"; gene_type "protein_coding"; gene_status "KNOWN"; gene_name "MAP4K2"; transcript_type "protein_coding"; transcript_status "KNOWN"; transcript_name "MAP4K2-202"; exon_number "26"; exon_id "ENSE00003507715.1"; talon_gene "32155"; talon_transcript "110917"; talon_exon "520849"; ccdsid "CCDS8082.1"; exon_status "KNOWN"; level "2"; protein_id "ENSP00000294066.2"; source "HAVANA"; tag "CCDS";
chr11	HAVANA	exon	64791909	64792086	.	-	.	gene_id "ENSG00000168067.11"; transcript_id "ENST00000377350.7"; gene_type "protein_coding"; gene_status "KNOWN"; gene_name "MAP4K2"; transcript_type "protein_coding"; transcript_status "KNOWN"; transcript_name "MAP4K2-202"; exon_number "27"; exon_id "ENSE00003545632.1"; talon_gene "32155"; talon_transcript "110917"; talon_exon "520851"; ccdsid "CCDS8082.1"; exon_status "KNOWN"; level "2"; protein_id "ENSP00000294066.2"; source "HAVANA"; tag "CCDS";
chr11	HAVANA	exon	64790394	64790462	.	-	.	gene_id "ENSG00000168067.11"; transcript_id "ENST00000377350.7"; gene_type "protein_coding"; gene_status "KNOWN"; gene_name "MAP4K2"; transcript_type "protein_coding"; transcript_status "KNOWN"; transcript_name "MAP4K2-202"; exon_number "28"; exon_id "ENSE00003563460.1"; talon_gene "32155"; talon_transcript "110917"; talon_exon "520853"; ccdsid "CCDS8082.1"; exon_status "KNOWN"; level "2"; protein_id "ENSP00000294066.2"; source "HAVANA"; tag "CCDS";
chr11	HAVANA	exon	64790188	64790274	.	-	.	gene_id "ENSG00000168067.11"; transcript_id "ENST00000377350.7"; gene_type "protein_coding"; gene_status "KNOWN"; gene_name "MAP4K2"; transcript_type "protein_coding"; transcript_status "KNOWN"; transcript_name "MAP4K2-202"; exon_number "29"; exon_id "ENSE00003621102.1"; talon_gene "32155"; talon_transcript "110917"; talon_exon "520855"; ccdsid "CCDS8082.1"; exon_status "KNOWN"; level "2"; protein_id "ENSP00000294066.2"; source "HAVANA"; tag "CCDS";
chr11	HAVANA	exon	64789889	64789959	.	-	.	gene_id "ENSG00000168067.11"; transcript_id "ENST00000377350.7"; gene_type "protein_coding"; gene_status "KNOWN"; gene_name "MAP4K2"; transcript_type "protein_coding"; transcript_status "KNOWN"; transcript_name "MAP4K2-202"; exon_number "30"; exon_id "ENSE00003459589.1"; talon_gene "32155"; talon_transcript "110917"; talon_exon "520857"; ccdsid "CCDS8082.1"; exon_status "KNOWN"; level "2"; protein_id "ENSP00000294066.2"; source "HAVANA"; tag "CCDS";
chr11	HAVANA	exon	64789730	64789785	.	-	.	gene_id "ENSG00000168067.11"; transcript_id "ENST00000377350.7"; gene_type "protein_coding"; gene_status "KNOWN"; gene_name "MAP4K2"; transcript_type "protein_coding"; transcript_status "KNOWN"; transcript_name "MAP4K2-202"; exon_number "31"; exon_id "ENSE00003552890.1"; talon_gene "32155"; talon_transcript "110917"; talon_exon "520859"; ccdsid "CCDS8082.1"; exon_status "KNOWN"; level "2"; protein_id "ENSP00000294066.2"; source "HAVANA"; tag "CCDS";
chr11	HAVANA	exon	64789137	64789624	.	-	.	gene_id "ENSG00000168067.11"; transcript_id "ENST00000377350.7"; gene_type "protein_coding"; gene_status "KNOWN"; gene_name "MAP4K2"; transcript_type "protein_coding"; transcript_status "KNOWN"; transcript_name "MAP4K2-202"; exon_number "32"; exon_id "ENSE00003521057.1"; talon_gene "32155"; talon_transcript "110917"; talon_exon "520870"; ccdsid "CCDS81582.1"; exon_status "KNOWN"; level "2"; protein_id "ENSP00000403410.1"; source "HAVANA"; tag "dotter_confirmed";
chr11	HAVANA	gene	64803516	64806368	.	-	.	gene_id "ENSG00000133895.14"; gene_name "MEN1"; gene_status "KNOWN"; gene_type "protein_coding"; talon_gene "32156"; havana_gene "OTTHUMG00000045366.39"; level "1";
chr11	HAVANA	transcript	64803516	64810608	.	-	.	gene_id "ENSG00000133895.14"; transcript_id "ENST00000377326.7"; gene_name "MEN1"; gene_status "KNOWN"; gene_type "protein_coding"; transcript_type "protein_coding"; transcript_status "KNOWN"; transcript_name "MEN1-207"; talon_gene "32156"; talon_transcript "110928"; ccdsid "CCDS31600.1"; havana_transcript "OTTHUMT00000143885.5"; level "2"; protein_id "ENSP00000366543.3"; source "HAVANA"; tag "CCDS"; transcript_support_level "5";
chr11	HAVANA	exon	64809665	64810608	.	-	.	gene_id "ENSG00000133895.14"; transcript_id "ENST00000377326.7"; gene_type "protein_coding"; gene_status "KNOWN"; gene_name "MEN1"; transcript_type "protein_coding"; transcript_status "KNOWN"; transcript_name "MEN1-207"; exon_number "1"; exon_id "ENSE00001928296.1"; talon_gene "32156"; talon_transcript "110928"; talon_exon "520920"; ccdsid "CCDS31600.1"; exon_status "KNOWN"; level "2"; protein_id "ENSP00000366543.3"; source "HAVANA"; tag "CCDS";
chr11	ENSEMBL	exon	64807891	64808099	.	-	.	gene_id "ENSG00000133895.14"; transcript_id "ENST00000377326.7"; gene_type "protein_coding"; gene_status "KNOWN"; gene_name "MEN1"; transcript_type "protein_coding"; transcript_status "KNOWN"; transcript_name "MEN1-207"; exon_number "2"; exon_id "ENSE00001312579.1"; talon_gene "32156"; talon_transcript "110928"; talon_exon "520898"; ccdsid "CCDS8083.1"; exon_status "KNOWN"; level "3"; protein_id "ENSP00000377899.2"; source "ENSEMBL"; tag "CCDS";
chr11	ENSEMBL	exon	64807552	64807680	.	-	.	gene_id "ENSG00000133895.14"; transcript_id "ENST00000377326.7"; gene_type "protein_coding"; gene_status "KNOWN"; gene_name "MEN1"; transcript_type "protein_coding"; transcript_status "KNOWN"; transcript_name "MEN1-207"; exon_number "3"; exon_id "ENSE00003789012.1"; talon_gene "32156"; talon_transcript "110928"; talon_exon "520900"; ccdsid "CCDS8083.1"; exon_status "KNOWN"; level "3"; protein_id "ENSP00000377899.2"; source "ENSEMBL"; tag "CCDS";
chr11	ENSEMBL	exon	64807179	64807219	.	-	.	gene_id "ENSG00000133895.14"; transcript_id "ENST00000377326.7"; gene_type "protein_coding"; gene_status "KNOWN"; gene_name "MEN1"; transcript_type "protein_coding"; transcript_status "KNOWN"; transcript_name "MEN1-207"; exon_number "4"; exon_id "ENSE00001171254.1"; talon_gene "32156"; talon_transcript "110928"; talon_exon "520902"; ccdsid "CCDS8083.1"; exon_status "KNOWN"; level "3"; protein_id "ENSP00000377899.2"; source "ENSEMBL"; tag "CCDS";
chr11	ENSEMBL	exon	64807011	64807098	.	-	.	gene_id "ENSG00000133895.14"; transcript_id "ENST00000377326.7"; gene_type "protein_coding"; gene_status "KNOWN"; gene_name "MEN1"; transcript_type "protein_coding"; transcript_status "KNOWN"; transcript_name "MEN1-207"; exon_number "5"; exon_id "ENSE00001171248.1"; talon_gene "32156"; talon_transcript "110928"; talon_exon "520904"; ccdsid "CCDS8083.1"; exon_status "KNOWN"; level "3"; protein_id "ENSP00000377899.2"; source "ENSEMBL"; tag "CCDS";
chr11	ENSEMBL	exon	64806232	64806368	.	-	.	gene_id "ENSG00000133895.14"; transcript_id "ENST00000377326.7"; gene_type "protein_coding"; gene_status "KNOWN"; gene_name "MEN1"; transcript_type "protein_coding"; transcript_status "KNOWN"; transcript_name "MEN1-207"; exon_number "6"; exon_id "ENSE00001171239.1"; talon_gene "32156"; talon_transcript "110928"; talon_exon "520906"; ccdsid "CCDS8083.1"; exon_status "KNOWN"; level "3"; protein_id "ENSP00000377899.2"; source "ENSEMBL"; tag "CCDS";
chr11	ENSEMBL	exon	64805635	64805770	.	-	.	gene_id "ENSG00000133895.14"; transcript_id "ENST00000377326.7"; gene_type "protein_coding"; gene_status "KNOWN"; gene_name "MEN1"; transcript_type "protein_coding"; transcript_status "KNOWN"; transcript_name "MEN1-207"; exon_number "7"; exon_id "ENSE00003617827.1"; talon_gene "32156"; talon_transcript "110928"; talon_exon "520908"; ccdsid "CCDS8083.1"; exon_status "KNOWN"; level "3"; protein_id "ENSP00000377899.2"; source "ENSEMBL"; tag "CCDS";
chr11	ENSEMBL	exon	64805034	64805198	.	-	.	gene_id "ENSG00000133895.14"; transcript_id "ENST00000377326.7"; gene_type "protein_coding"; gene_status "KNOWN"; gene_name "MEN1"; transcript_type "protein_coding"; transcript_status "KNOWN"; transcript_name "MEN1-207"; exon_number "8"; exon_id "ENSE00003685663.1"; talon_gene "32156"; talon_transcript "110928"; talon_exon "520917"; ccdsid "CCDS8083.1"; exon_status "KNOWN"; level "3"; protein_id "ENSP00000377899.2"; source "ENSEMBL"; tag "CCDS";
chr11	HAVANA	exon	64803516	64804816	.	-	.	gene_id "ENSG00000133895.14"; transcript_id "ENST00000377326.7"; gene_type "protein_coding"; gene_status "KNOWN"; gene_name "MEN1"; transcript_type "protein_coding"; transcript_status "KNOWN"; transcript_name "MEN1-207"; exon_number "9"; exon_id "ENSE00001473564.1"; talon_gene "32156"; talon_transcript "110928"; talon_exon "520919"; ccdsid "CCDS31600.1"; exon_status "KNOWN"; level "2"; protein_id "ENSP00000366538.1"; source "HAVANA"; tag "basic";
chr11	HAVANA	transcript	64803516	64810741	.	-	.	gene_id "ENSG00000133895.14"; transcript_id "ENST00000315422.8"; gene_name "MEN1"; gene_status "KNOWN"; gene_type "protein_coding"; transcript_type "protein_coding"; transcript_status "KNOWN"; transcript_name "MEN1-202"; talon_gene "32156"; talon_transcript "110930"; ccdsid "CCDS31600.1"; havana_transcript "OTTHUMT00000143881.1"; level "2"; protein_id "ENSP00000323747.4"; source "HAVANA"; tag "CCDS"; transcript_support_level "5";
chr11	ENSEMBL	exon	64810268	64810741	.	-	.	gene_id "ENSG00000133895.14"; transcript_id "ENST00000315422.8"; gene_type "protein_coding"; gene_status "KNOWN"; gene_name "MEN1"; transcript_type "protein_coding"; transcript_status "KNOWN"; transcript_name "MEN1-202"; exon_number "1"; exon_id "ENSE00001296019.2"; talon_gene "32156"; talon_transcript "110930"; talon_exon "520923"; ccdsid "CCDS8083.1"; exon_status "KNOWN"; level "3"; protein_id "ENSP00000377899.2"; source "ENSEMBL"; tag "CCDS";
chr11	HAVANA	exon	64809665	64810132	.	-	.	gene_id "ENSG00000133895.14"; transcript_id "ENST00000315422.8"; gene_type "protein_coding"; gene_status "KNOWN"; gene_name "MEN1"; transcript_type "protein_coding"; transcript_status "KNOWN"; transcript_name "MEN1-202"; exon_number "2"; exon_id "ENSE00001298138.4"; talon_gene "32156"; talon_transcript "110930"; talon_exon "520913"; ccdsid "CCDS31600.1"; exon_status "KNOWN"; level "2"; protein_id "ENSP00000366538.1"; source "HAVANA"; tag "basic";
chr11	ENSEMBL	exon	64807891	64808099	.	-	.	gene_id "ENSG00000133895.14"; transcript_id "ENST00000315422.8"; gene_type "protein_coding"; gene_status "KNOWN"; gene_name "MEN1"; transcript_type "protein_coding"; transcript_status "KNOWN"; transcript_name "MEN1-202"; exon_number "3"; exon_id "ENSE00001312579.1"; talon_gene "32156"; talon_transcript "110930"; talon_exon "520898"; ccdsid "CCDS8083.1"; exon_status "KNOWN"; level "3"; protein_id "ENSP00000377899.2"; source "ENSEMBL"; tag "CCDS";
chr11	ENSEMBL	exon	64807552	64807680	.	-	.	gene_id "ENSG00000133895.14"; transcript_id "ENST00000315422.8"; gene_type "protein_coding"; gene_status "KNOWN"; gene_name "MEN1"; transcript_type "protein_coding"; transcript_status "KNOWN"; transcript_name "MEN1-202"; exon_number "4"; exon_id "ENSE00003789012.1"; talon_gene "32156"; talon_transcript "110930"; talon_exon "520900"; ccdsid "CCDS8083.1"; exon_status "KNOWN"; level "3"; protein_id "ENSP00000377899.2"; source "ENSEMBL"; tag "CCDS";
chr11	ENSEMBL	exon	64807179	64807219	.	-	.	gene_id "ENSG00000133895.14"; transcript_id "ENST00000315422.8"; gene_type "protein_coding"; gene_status "KNOWN"; gene_name "MEN1"; transcript_type "protein_coding"; transcript_status "KNOWN"; transcript_name "MEN1-202"; exon_number "5"; exon_id "ENSE00001171254.1"; talon_gene "32156"; talon_transcript "110930"; talon_exon "520902"; ccdsid "CCDS8083.1"; exon_status "KNOWN"; level "3"; protein_id "ENSP00000377899.2"; source "ENSEMBL"; tag "CCDS";
chr11	ENSEMBL	exon	64807011	64807098	.	-	.	gene_id "ENSG00000133895.14"; transcript_id "ENST00000315422.8"; gene_type "protein_coding"; gene_status "KNOWN"; gene_name "MEN1"; transcript_type "protein_coding"; transcript_status "KNOWN"; transcript_name "MEN1-202"; exon_number "6"; exon_id "ENSE00001171248.1"; talon_gene "32156"; talon_transcript "110930"; talon_exon "520904"; ccdsid "CCDS8083.1"; exon_status "KNOWN"; level "3"; protein_id "ENSP00000377899.2"; source "ENSEMBL"; tag "CCDS";
chr11	ENSEMBL	exon	64806232	64806368	.	-	.	gene_id "ENSG00000133895.14"; transcript_id "ENST00000315422.8"; gene_type "protein_coding"; gene_status "KNOWN"; gene_name "MEN1"; transcript_type "protein_coding"; transcript_status "KNOWN"; transcript_name "MEN1-202"; exon_number "7"; exon_id "ENSE00001171239.1"; talon_gene "32156"; talon_transcript "110930"; talon_exon "520906"; ccdsid "CCDS8083.1"; exon_status "KNOWN"; level "3"; protein_id "ENSP00000377899.2"; source "ENSEMBL"; tag "CCDS";
chr11	ENSEMBL	exon	64805635	64805770	.	-	.	gene_id "ENSG00000133895.14"; transcript_id "ENST00000315422.8"; gene_type "protein_coding"; gene_status "KNOWN"; gene_name "MEN1"; transcript_type "protein_coding"; transcript_status "KNOWN"; transcript_name "MEN1-202"; exon_number "8"; exon_id "ENSE00003617827.1"; talon_gene "32156"; talon_transcript "110930"; talon_exon "520908"; ccdsid "CCDS8083.1"; exon_status "KNOWN"; level "3"; protein_id "ENSP00000377899.2"; source "ENSEMBL"; tag "CCDS";
chr11	ENSEMBL	exon	64805034	64805198	.	-	.	gene_id "ENSG00000133895.14"; transcript_id "ENST00000315422.8"; gene_type "protein_coding"; gene_status "KNOWN"; gene_name "MEN1"; transcript_type "protein_coding"; transcript_status "KNOWN"; transcript_name "MEN1-202"; exon_number "9"; exon_id "ENSE00003685663.1"; talon_gene "32156"; talon_transcript "110930"; talon_exon "520917"; ccdsid "CCDS8083.1"; exon_status "KNOWN"; level "3"; protein_id "ENSP00000377899.2"; source "ENSEMBL"; tag "CCDS";
chr11	HAVANA	exon	64803516	64804816	.	-	.	gene_id "ENSG00000133895.14"; transcript_id "ENST00000315422.8"; gene_type "protein_coding"; gene_status "KNOWN"; gene_name "MEN1"; transcript_type "protein_coding"; transcript_status "KNOWN"; transcript_name "MEN1-202"; exon_number "10"; exon_id "ENSE00001473564.1"; talon_gene "32156"; talon_transcript "110930"; talon_exon "520919"; ccdsid "CCDS31600.1"; exon_status "KNOWN"; level "2"; protein_id "ENSP00000366538.1"; source "HAVANA"; tag "basic";
chr11	HAVANA	transcript	64804375	64806368	.	-	.	gene_id "ENSG00000133895.14"; transcript_id "ENST00000478548.1"; gene_name "MEN1"; gene_status "KNOWN"; gene_type "protein_coding"; transcript_type "retained_intron"; transcript_status "KNOWN"; transcript_name "MEN1-215"; talon_gene "32156"; talon_transcript "110935"; havana_transcript "OTTHUMT00000143891.1"; level "2"; source "HAVANA"; transcript_support_level "2";
chr11	HAVANA	exon	64805635	64806368	.	-	.	gene_id "ENSG00000133895.14"; transcript_id "ENST00000478548.1"; gene_type "protein_coding"; gene_status "KNOWN"; gene_name "MEN1"; transcript_type "retained_intron"; transcript_status "KNOWN"; transcript_name "MEN1-215"; exon_number "1"; exon_id "ENSE00001956457.1"; talon_gene "32156"; talon_transcript "110935"; talon_exon "520934"; exon_status "KNOWN"; level "2"; source "HAVANA";
chr11	ENSEMBL	exon	64805034	64805198	.	-	.	gene_id "ENSG00000133895.14"; transcript_id "ENST00000478548.1"; gene_type "protein_coding"; gene_status "KNOWN"; gene_name "MEN1"; transcript_type "retained_intron"; transcript_status "KNOWN"; transcript_name "MEN1-215"; exon_number "2"; exon_id "ENSE00003685663.1"; talon_gene "32156"; talon_transcript "110935"; talon_exon "520917"; ccdsid "CCDS8083.1"; exon_status "KNOWN"; level "3"; protein_id "ENSP00000377899.2"; source "ENSEMBL"; tag "CCDS";
chr11	HAVANA	exon	64804375	64804816	.	-	.	gene_id "ENSG00000133895.14"; transcript_id "ENST00000478548.1"; gene_type "protein_coding"; gene_status "KNOWN"; gene_name "MEN1"; transcript_type "retained_intron"; transcript_status "KNOWN"; transcript_name "MEN1-215"; exon_number "3"; exon_id "ENSE00001838678.1"; talon_gene "32156"; talon_transcript "110935"; talon_exon "520935"; exon_status "KNOWN"; level "2"; source "HAVANA";
chr11	HAVANA	gene	64851642	64878541	.	-	.	gene_id "ENSG00000110047.17"; gene_name "EHD1"; gene_status "KNOWN"; gene_type "protein_coding"; talon_gene "32158"; havana_gene "OTTHUMG00000066832.17"; level "1";
chr11	HAVANA	transcript	64851642	64878719	.	-	.	gene_id "ENSG00000110047.17"; transcript_id "ENST00000320631.7"; gene_name "EHD1"; gene_status "KNOWN"; gene_type "protein_coding"; transcript_type "protein_coding"; transcript_status "KNOWN"; transcript_name "EHD1-201"; talon_gene "32158"; talon_transcript "110946"; ccdsid "CCDS8084.1"; havana_transcript "OTTHUMT00000143229.3"; level "2"; protein_id "ENSP00000320516.3"; source "HAVANA"; tag "CCDS"; transcript_support_level "1";
chr11	HAVANA	exon	64878061	64878719	.	-	.	gene_id "ENSG00000110047.17"; transcript_id "ENST00000320631.7"; gene_type "protein_coding"; gene_status "KNOWN"; gene_name "EHD1"; transcript_type "protein_coding"; transcript_status "KNOWN"; transcript_name "EHD1-201"; exon_number "1"; exon_id "ENSE00001222092.3"; talon_gene "32158"; talon_transcript "110946"; talon_exon "521028"; ccdsid "CCDS8084.1"; exon_status "KNOWN"; level "2"; protein_id "ENSP00000320516.3"; source "HAVANA"; tag "CCDS";
chr11	ENSEMBL	exon	64874421	64874518	.	-	.	gene_id "ENSG00000110047.17"; transcript_id "ENST00000320631.7"; gene_type "protein_coding"; gene_status "KNOWN"; gene_name "EHD1"; transcript_type "protein_coding"; transcript_status "KNOWN"; transcript_name "EHD1-201"; exon_number "2"; exon_id "ENSE00003668907.1"; talon_gene "32158"; talon_transcript "110946"; talon_exon "521030"; ccdsid "CCDS73315.1"; exon_status "KNOWN"; level "3"; protein_id "ENSP00000479153.1"; source "ENSEMBL"; tag "CCDS";
chr11	ENSEMBL	exon	64859924	64860336	.	-	.	gene_id "ENSG00000110047.17"; transcript_id "ENST00000320631.7"; gene_type "protein_coding"; gene_status "KNOWN"; gene_name "EHD1"; transcript_type "protein_coding"; transcript_status "KNOWN"; transcript_name "EHD1-201"; exon_number "3"; exon_id "ENSE00001063417.1"; talon_gene "32158"; talon_transcript "110946"; talon_exon "521032"; ccdsid "CCDS73315.1"; exon_status "KNOWN"; level "3"; protein_id "ENSP00000479153.1"; source "ENSEMBL"; tag "CCDS";
chr11	ENSEMBL	exon	64855322	64855486	.	-	.	gene_id "ENSG00000110047.17"; transcript_id "ENST00000320631.7"; gene_type "protein_coding"; gene_status "KNOWN"; gene_name "EHD1"; transcript_type "protein_coding"; transcript_status "KNOWN"; transcript_name "EHD1-201"; exon_number "4"; exon_id "ENSE00003788678.1"; talon_gene "32158"; talon_transcript "110946"; talon_exon "521034"; ccdsid "CCDS73315.1"; exon_status "KNOWN"; level "3"; protein_id "ENSP00000479153.1"; source "ENSEMBL"; tag "CCDS";
chr11	HAVANA	exon	64851642	64854857	.	-	.	gene_id "ENSG00000110047.17"; transcript_id "ENST00000320631.7"; gene_type "protein_coding"; gene_status "KNOWN"; gene_name "EHD1"; transcript_type "protein_coding"; transcript_status "KNOWN"; transcript_name "EHD1-201"; exon_number "5"; exon_id "ENSE00001813867.1"; talon_gene "32158"; talon_transcript "110946"; talon_exon "521036"; ccdsid "CCDS8084.1"; exon_status "KNOWN"; level "2"; protein_id "ENSP00000320516.3"; source "HAVANA"; tag "CCDS";
chr11	HAVANA	transcript	64852731	64856663	.	-	.	gene_id "ENSG00000110047.17"; transcript_id "ENST00000484846.1"; gene_name "EHD1"; gene_status "KNOWN"; gene_type "protein_coding"; transcript_type "retained_intron"; transcript_status "KNOWN"; transcript_name "EHD1-209"; talon_gene "32158"; talon_transcript "110948"; havana_transcript "OTTHUMT00000143233.3"; level "2"; source "HAVANA"; transcript_support_level "2";
chr11	HAVANA	exon	64855322	64856663	.	-	.	gene_id "ENSG00000110047.17"; transcript_id "ENST00000484846.1"; gene_type "protein_coding"; gene_status "KNOWN"; gene_name "EHD1"; transcript_type "retained_intron"; transcript_status "KNOWN"; transcript_name "EHD1-209"; exon_number "1"; exon_id "ENSE00001831716.1"; talon_gene "32158"; talon_transcript "110948"; talon_exon "521041"; exon_status "KNOWN"; level "2"; source "HAVANA";
chr11	HAVANA	exon	64852731	64854857	.	-	.	gene_id "ENSG00000110047.17"; transcript_id "ENST00000484846.1"; gene_type "protein_coding"; gene_status "KNOWN"; gene_name "EHD1"; transcript_type "retained_intron"; transcript_status "KNOWN"; transcript_name "EHD1-209"; exon_number "2"; exon_id "ENSE00003526292.1"; talon_gene "32158"; talon_transcript "110948"; talon_exon "521042"; ccdsid "CCDS8084.1"; exon_status "KNOWN"; level "2"; protein_id "ENSP00000352354.2"; source "HAVANA"; tag "CCDS";
chr11	TALON	transcript	64852731	64860045	.	-	.	gene_id "ENSG00000110047.17"; transcript_id "ENCODEHT000442650"; gene_name "EHD1"; gene_status "KNOWN"; gene_type "protein_coding"; transcript_status "NOVEL"; transcript_name "ENCODEHT000442650"; talon_gene "32158"; talon_transcript "442650"; ISM-suffix_to_IDs "110946,110947,110949,110951"; ISM-suffix_transcript "TRUE"; ISM_to_IDs "110946,110947,110949,110951"; ISM_transcript "TRUE";
chr11	HAVANA	exon	64859924	64860045	.	-	.	gene_id "ENSG00000110047.17"; transcript_id "ENCODEHT000442650"; gene_type "protein_coding"; gene_status "KNOWN"; gene_name "EHD1"; transcript_status "NOVEL"; transcript_name "ENCODEHT000442650"; exon_number "1"; exon_id "ENSE00001917463.1"; talon_gene "32158"; talon_transcript "442650"; talon_exon "521053"; exon_status "KNOWN"; level "2"; source "HAVANA";
chr11	ENSEMBL	exon	64855322	64855486	.	-	.	gene_id "ENSG00000110047.17"; transcript_id "ENCODEHT000442650"; gene_type "protein_coding"; gene_status "KNOWN"; gene_name "EHD1"; transcript_status "NOVEL"; transcript_name "ENCODEHT000442650"; exon_number "2"; exon_id "ENSE00003788678.1"; talon_gene "32158"; talon_transcript "442650"; talon_exon "521034"; ccdsid "CCDS73315.1"; exon_status "KNOWN"; level "3"; protein_id "ENSP00000479153.1"; source "ENSEMBL"; tag "CCDS";
chr11	HAVANA	exon	64852731	64854857	.	-	.	gene_id "ENSG00000110047.17"; transcript_id "ENCODEHT000442650"; gene_type "protein_coding"; gene_status "KNOWN"; gene_name "EHD1"; transcript_status "NOVEL"; transcript_name "ENCODEHT000442650"; exon_number "3"; exon_id "ENSE00003526292.1"; talon_gene "32158"; talon_transcript "442650"; talon_exon "521042"; ccdsid "CCDS8084.1"; exon_status "KNOWN"; level "2"; protein_id "ENSP00000352354.2"; source "HAVANA"; tag "CCDS";
chr11	HAVANA	transcript	64855052	64860045	.	-	.	gene_id "ENSG00000110047.17"; transcript_id "ENST00000498472.1"; gene_name "EHD1"; gene_status "KNOWN"; gene_type "protein_coding"; transcript_type "retained_intron"; transcript_status "KNOWN"; transcript_name "EHD1-212"; talon_gene "32158"; talon_transcript "110952"; havana_transcript "OTTHUMT00000315946.1"; level "2"; source "HAVANA"; transcript_support_level "2";
chr11	HAVANA	exon	64859924	64860045	.	-	.	gene_id "ENSG00000110047.17"; transcript_id "ENST00000498472.1"; gene_type "protein_coding"; gene_status "KNOWN"; gene_name "EHD1"; transcript_type "retained_intron"; transcript_status "KNOWN"; transcript_name "EHD1-212"; exon_number "1"; exon_id "ENSE00001917463.1"; talon_gene "32158"; talon_transcript "110952"; talon_exon "521053"; exon_status "KNOWN"; level "2"; source "HAVANA";
chr11	HAVANA	exon	64855052	64855486	.	-	.	gene_id "ENSG00000110047.17"; transcript_id "ENST00000498472.1"; gene_type "protein_coding"; gene_status "KNOWN"; gene_name "EHD1"; transcript_type "retained_intron"; transcript_status "KNOWN"; transcript_name "EHD1-212"; exon_number "2"; exon_id "ENSE00001849207.1"; talon_gene "32158"; talon_transcript "110952"; talon_exon "521054"; exon_status "KNOWN"; level "2"; source "HAVANA";
chr11	TALON	transcript	64855322	64878541	.	-	.	gene_id "ENSG00000110047.17"; transcript_id "ENCODEHT000442928"; gene_name "EHD1"; gene_status "KNOWN"; gene_type "protein_coding"; transcript_status "NOVEL"; transcript_name "ENCODEHT000442928"; talon_gene "32158"; talon_transcript "442928"; ISM-prefix_to_IDs "110946,442716,442758"; ISM-prefix_transcript "TRUE"; ISM-suffix_to_IDs "110953"; ISM-suffix_transcript "TRUE"; ISM_to_IDs "110946,110947,110949,110953,442716,442758"; ISM_transcript "TRUE";
chr11	HAVANA	exon	64878061	64878541	.	-	.	gene_id "ENSG00000110047.17"; transcript_id "ENCODEHT000442928"; gene_type "protein_coding"; gene_status "KNOWN"; gene_name "EHD1"; transcript_status "NOVEL"; transcript_name "ENCODEHT000442928"; exon_number "1"; exon_id "ENSE00001848364.1"; talon_gene "32158"; talon_transcript "442928"; talon_exon "521056"; exon_status "KNOWN"; level "2"; source "HAVANA";
chr11	ENSEMBL	exon	64874421	64874518	.	-	.	gene_id "ENSG00000110047.17"; transcript_id "ENCODEHT000442928"; gene_type "protein_coding"; gene_status "KNOWN"; gene_name "EHD1"; transcript_status "NOVEL"; transcript_name "ENCODEHT000442928"; exon_number "2"; exon_id "ENSE00003668907.1"; talon_gene "32158"; talon_transcript "442928"; talon_exon "521030"; ccdsid "CCDS73315.1"; exon_status "KNOWN"; level "3"; protein_id "ENSP00000479153.1"; source "ENSEMBL"; tag "CCDS";
chr11	ENSEMBL	exon	64859924	64860336	.	-	.	gene_id "ENSG00000110047.17"; transcript_id "ENCODEHT000442928"; gene_type "protein_coding"; gene_status "KNOWN"; gene_name "EHD1"; transcript_status "NOVEL"; transcript_name "ENCODEHT000442928"; exon_number "3"; exon_id "ENSE00001063417.1"; talon_gene "32158"; talon_transcript "442928"; talon_exon "521032"; ccdsid "CCDS73315.1"; exon_status "KNOWN"; level "3"; protein_id "ENSP00000479153.1"; source "ENSEMBL"; tag "CCDS";
chr11	ENSEMBL	exon	64855322	64855486	.	-	.	gene_id "ENSG00000110047.17"; transcript_id "ENCODEHT000442928"; gene_type "protein_coding"; gene_status "KNOWN"; gene_name "EHD1"; transcript_status "NOVEL"; transcript_name "ENCODEHT000442928"; exon_number "4"; exon_id "ENSE00003788678.1"; talon_gene "32158"; talon_transcript "442928"; talon_exon "521034"; ccdsid "CCDS73315.1"; exon_status "KNOWN"; level "3"; protein_id "ENSP00000479153.1"; source "ENSEMBL"; tag "CCDS";
chr11	HAVANA	transcript	64859626	64878541	.	-	.	gene_id "ENSG00000110047.17"; transcript_id "ENST00000466015.1"; gene_name "EHD1"; gene_status "KNOWN"; gene_type "protein_coding"; transcript_type "retained_intron"; transcript_status "KNOWN"; transcript_name "EHD1-208"; talon_gene "32158"; talon_transcript "110954"; havana_transcript "OTTHUMT00000156126.3"; level "2"; source "HAVANA"; transcript_support_level "2";
chr11	HAVANA	exon	64878061	64878541	.	-	.	gene_id "ENSG00000110047.17"; transcript_id "ENST00000466015.1"; gene_type "protein_coding"; gene_status "KNOWN"; gene_name "EHD1"; transcript_type "retained_intron"; transcript_status "KNOWN"; transcript_name "EHD1-208"; exon_number "1"; exon_id "ENSE00001848364.1"; talon_gene "32158"; talon_transcript "110954"; talon_exon "521056"; exon_status "KNOWN"; level "2"; source "HAVANA";
chr11	ENSEMBL	exon	64874421	64874518	.	-	.	gene_id "ENSG00000110047.17"; transcript_id "ENST00000466015.1"; gene_type "protein_coding"; gene_status "KNOWN"; gene_name "EHD1"; transcript_type "retained_intron"; transcript_status "KNOWN"; transcript_name "EHD1-208"; exon_number "2"; exon_id "ENSE00003668907.1"; talon_gene "32158"; talon_transcript "110954"; talon_exon "521030"; ccdsid "CCDS73315.1"; exon_status "KNOWN"; level "3"; protein_id "ENSP00000479153.1"; source "ENSEMBL"; tag "CCDS";
chr11	HAVANA	exon	64859626	64860336	.	-	.	gene_id "ENSG00000110047.17"; transcript_id "ENST00000466015.1"; gene_type "protein_coding"; gene_status "KNOWN"; gene_name "EHD1"; transcript_type "retained_intron"; transcript_status "KNOWN"; transcript_name "EHD1-208"; exon_number "3"; exon_id "ENSE00001831901.1"; talon_gene "32158"; talon_transcript "110954"; talon_exon "521057"; exon_status "KNOWN"; level "2"; source "HAVANA";
chr11	HAVANA	gene	64924671	64934473	.	+	.	gene_id "ENSG00000068971.13"; gene_name "PPP2R5B"; gene_status "KNOWN"; gene_type "protein_coding"; talon_gene "32166"; havana_gene "OTTHUMG00000150043.4"; level "1";
chr11	HAVANA	transcript	64924671	64934473	.	+	.	gene_id "ENSG00000068971.13"; transcript_id "ENST00000164133.6"; gene_name "PPP2R5B"; gene_status "KNOWN"; gene_type "protein_coding"; transcript_type "protein_coding"; transcript_status "KNOWN"; transcript_name "PPP2R5B-201"; talon_gene "32166"; talon_transcript "110973"; ccdsid "CCDS8085.1"; havana_transcript "OTTHUMT00000385465.1"; level "2"; protein_id "ENSP00000164133.2"; source "HAVANA"; tag "CCDS"; transcript_support_level "1";
chr11	HAVANA	exon	64924671	64925028	.	+	.	gene_id "ENSG00000068971.13"; transcript_id "ENST00000164133.6"; gene_type "protein_coding"; gene_status "KNOWN"; gene_name "PPP2R5B"; transcript_type "protein_coding"; transcript_status "KNOWN"; transcript_name "PPP2R5B-201"; exon_number "1"; exon_id "ENSE00002182961.1"; talon_gene "32166"; talon_transcript "110973"; talon_exon "521190"; ccdsid "CCDS8085.1"; exon_status "KNOWN"; level "2"; protein_id "ENSP00000164133.2"; source "HAVANA"; tag "CCDS";
chr11	HAVANA	exon	64925471	64925933	.	+	.	gene_id "ENSG00000068971.13"; transcript_id "ENST00000164133.6"; gene_type "protein_coding"; gene_status "KNOWN"; gene_name "PPP2R5B"; transcript_type "protein_coding"; transcript_status "KNOWN"; transcript_name "PPP2R5B-201"; exon_number "2"; exon_id "ENSE00001063424.3"; talon_gene "32166"; talon_transcript "110973"; talon_exon "521183"; ccdsid "CCDS8085.1"; exon_status "KNOWN"; level "2"; protein_id "ENSP00000437088.1"; source "HAVANA"; tag "cds_end_NF";
chr11	HAVANA	exon	64926712	64926908	.	+	.	gene_id "ENSG00000068971.13"; transcript_id "ENST00000164133.6"; gene_type "protein_coding"; gene_status "KNOWN"; gene_name "PPP2R5B"; transcript_type "protein_coding"; transcript_status "KNOWN"; transcript_name "PPP2R5B-201"; exon_number "3"; exon_id "ENSE00003555198.1"; talon_gene "32166"; talon_transcript "110973"; talon_exon "521185"; ccdsid "CCDS8085.1"; exon_status "KNOWN"; level "2"; protein_id "ENSP00000437088.1"; source "HAVANA"; tag "cds_end_NF";
chr11	HAVANA	exon	64927802	64927903	.	+	.	gene_id "ENSG00000068971.13"; transcript_id "ENST00000164133.6"; gene_type "protein_coding"; gene_status "KNOWN"; gene_name "PPP2R5B"; transcript_type "protein_coding"; transcript_status "KNOWN"; transcript_name "PPP2R5B-201"; exon_number "4"; exon_id "ENSE00000730327.1"; talon_gene "32166"; talon_transcript "110973"; talon_exon "521187"; ccdsid "CCDS8085.1"; exon_status "KNOWN"; level "2"; protein_id "ENSP00000437088.1"; source "HAVANA"; tag "cds_end_NF";
chr11	HAVANA	exon	64928066	64928158	.	+	.	gene_id "ENSG00000068971.13"; transcript_id "ENST00000164133.6"; gene_type "protein_coding"; gene_status "KNOWN"; gene_name "PPP2R5B"; transcript_type "protein_coding"; transcript_status "KNOWN"; transcript_name "PPP2R5B-201"; exon_number "5"; exon_id "ENSE00003787651.1"; talon_gene "32166"; talon_transcript "110973"; talon_exon "521192"; ccdsid "CCDS8085.1"; exon_status "KNOWN"; level "2"; protein_id "ENSP00000164133.2"; source "HAVANA"; tag "CCDS";
chr11	HAVANA	exon	64928295	64928425	.	+	.	gene_id "ENSG00000068971.13"; transcript_id "ENST00000164133.6"; gene_type "protein_coding"; gene_status "KNOWN"; gene_name "PPP2R5B"; transcript_type "protein_coding"; transcript_status "KNOWN"; transcript_name "PPP2R5B-201"; exon_number "6"; exon_id "ENSE00003645748.1"; talon_gene "32166"; talon_transcript "110973"; talon_exon "521194"; ccdsid "CCDS8085.1"; exon_status "KNOWN"; level "2"; protein_id "ENSP00000164133.2"; source "HAVANA"; tag "CCDS";
chr11	HAVANA	exon	64930322	64930381	.	+	.	gene_id "ENSG00000068971.13"; transcript_id "ENST00000164133.6"; gene_type "protein_coding"; gene_status "KNOWN"; gene_name "PPP2R5B"; transcript_type "protein_coding"; transcript_status "KNOWN"; transcript_name "PPP2R5B-201"; exon_number "7"; exon_id "ENSE00000730323.1"; talon_gene "32166"; talon_transcript "110973"; talon_exon "521196"; ccdsid "CCDS8085.1"; exon_status "KNOWN"; level "2"; protein_id "ENSP00000164133.2"; source "HAVANA"; tag "CCDS";
chr11	HAVANA	exon	64930481	64930589	.	+	.	gene_id "ENSG00000068971.13"; transcript_id "ENST00000164133.6"; gene_type "protein_coding"; gene_status "KNOWN"; gene_name "PPP2R5B"; transcript_type "protein_coding"; transcript_status "KNOWN"; transcript_name "PPP2R5B-201"; exon_number "8"; exon_id "ENSE00000730321.1"; talon_gene "32166"; talon_transcript "110973"; talon_exon "521198"; ccdsid "CCDS8085.1"; exon_status "KNOWN"; level "2"; protein_id "ENSP00000164133.2"; source "HAVANA"; tag "CCDS";
chr11	HAVANA	exon	64931436	64931489	.	+	.	gene_id "ENSG00000068971.13"; transcript_id "ENST00000164133.6"; gene_type "protein_coding"; gene_status "KNOWN"; gene_name "PPP2R5B"; transcript_type "protein_coding"; transcript_status "KNOWN"; transcript_name "PPP2R5B-201"; exon_number "9"; exon_id "ENSE00002487565.1"; talon_gene "32166"; talon_transcript "110973"; talon_exon "521200"; ccdsid "CCDS8085.1"; exon_status "KNOWN"; level "2"; protein_id "ENSP00000164133.2"; source "HAVANA"; tag "CCDS";
chr11	HAVANA	exon	64931559	64931609	.	+	.	gene_id "ENSG00000068971.13"; transcript_id "ENST00000164133.6"; gene_type "protein_coding"; gene_status "KNOWN"; gene_name "PPP2R5B"; transcript_type "protein_coding"; transcript_status "KNOWN"; transcript_name "PPP2R5B-201"; exon_number "10"; exon_id "ENSE00002488395.1"; talon_gene "32166"; talon_transcript "110973"; talon_exon "521202"; ccdsid "CCDS8085.1"; exon_status "KNOWN"; level "2"; protein_id "ENSP00000164133.2"; source "HAVANA"; tag "CCDS";
chr11	HAVANA	exon	64931749	64931868	.	+	.	gene_id "ENSG00000068971.13"; transcript_id "ENST00000164133.6"; gene_type "protein_coding"; gene_status "KNOWN"; gene_name "PPP2R5B"; transcript_type "protein_coding"; transcript_status "KNOWN"; transcript_name "PPP2R5B-201"; exon_number "11"; exon_id "ENSE00002472647.1"; talon_gene "32166"; talon_transcript "110973"; talon_exon "521204"; ccdsid "CCDS8085.1"; exon_status "KNOWN"; level "2"; protein_id "ENSP00000164133.2"; source "HAVANA"; tag "CCDS";
chr11	HAVANA	exon	64932765	64932892	.	+	.	gene_id "ENSG00000068971.13"; transcript_id "ENST00000164133.6"; gene_type "protein_coding"; gene_status "KNOWN"; gene_name "PPP2R5B"; transcript_type "protein_coding"; transcript_status "KNOWN"; transcript_name "PPP2R5B-201"; exon_number "12"; exon_id "ENSE00002531771.1"; talon_gene "32166"; talon_transcript "110973"; talon_exon "521206"; ccdsid "CCDS8085.1"; exon_status "KNOWN"; level "2"; protein_id "ENSP00000164133.2"; source "HAVANA"; tag "CCDS";
chr11	HAVANA	exon	64933145	64933246	.	+	.	gene_id "ENSG00000068971.13"; transcript_id "ENST00000164133.6"; gene_type "protein_coding"; gene_status "KNOWN"; gene_name "PPP2R5B"; transcript_type "protein_coding"; transcript_status "KNOWN"; transcript_name "PPP2R5B-201"; exon_number "13"; exon_id "ENSE00002440825.1"; talon_gene "32166"; talon_transcript "110973"; talon_exon "521208"; ccdsid "CCDS8085.1"; exon_status "KNOWN"; level "2"; protein_id "ENSP00000164133.2"; source "HAVANA"; tag "CCDS";
chr11	HAVANA	exon	64933697	64934473	.	+	.	gene_id "ENSG00000068971.13"; transcript_id "ENST00000164133.6"; gene_type "protein_coding"; gene_status "KNOWN"; gene_name "PPP2R5B"; transcript_type "protein_coding"; transcript_status "KNOWN"; transcript_name "PPP2R5B-201"; exon_number "14"; exon_id "ENSE00002433706.1"; talon_gene "32166"; talon_transcript "110973"; talon_exon "521210"; ccdsid "CCDS8085.1"; exon_status "KNOWN"; level "2"; protein_id "ENSP00000164133.2"; source "HAVANA"; tag "CCDS";
chr11	HAVANA	gene	64987946	64990514	.	-	.	gene_id "ENSG00000168062.9"; gene_name "BATF2"; gene_status "KNOWN"; gene_type "protein_coding"; talon_gene "32169"; havana_gene "OTTHUMG00000165633.3"; level "1";
chr11	HAVANA	transcript	64987946	64990514	.	-	.	gene_id "ENSG00000168062.9"; transcript_id "ENST00000527454.1"; gene_name "BATF2"; gene_status "KNOWN"; gene_type "protein_coding"; transcript_type "retained_intron"; transcript_status "KNOWN"; transcript_name "BATF2-203"; talon_gene "32169"; talon_transcript "110987"; havana_transcript "OTTHUMT00000385480.1"; level "2"; source "HAVANA"; transcript_support_level "NA";
chr11	HAVANA	exon	64987946	64990514	.	-	.	gene_id "ENSG00000168062.9"; transcript_id "ENST00000527454.1"; gene_type "protein_coding"; gene_status "KNOWN"; gene_name "BATF2"; transcript_type "retained_intron"; transcript_status "KNOWN"; transcript_name "BATF2-203"; exon_number "1"; exon_id "ENSE00002150052.1"; talon_gene "32169"; talon_transcript "110987"; talon_exon "521271"; exon_status "KNOWN"; level "2"; source "HAVANA";
chr11	HAVANA	gene	65014113	65022116	.	+	.	gene_id "ENSG00000213465.7"; gene_name "ARL2"; gene_status "KNOWN"; gene_type "protein_coding"; talon_gene "32170"; havana_gene "OTTHUMG00000165728.1"; level "2"; tag "overlapping_locus";
chr11	HAVANA	transcript	65014113	65022184	.	+	.	gene_id "ENSG00000213465.7"; transcript_id "ENST00000246747.8"; gene_name "ARL2"; gene_status "KNOWN"; gene_type "protein_coding"; transcript_type "protein_coding"; transcript_status "KNOWN"; transcript_name "ARL2-201"; talon_gene "32170"; talon_transcript "110990"; ccdsid "CCDS8088.1"; havana_transcript "OTTHUMT00000385963.1"; level "2"; protein_id "ENSP00000246747.4"; source "HAVANA"; tag "CCDS"; transcript_support_level "1";
chr11	HAVANA	exon	65014113	65014272	.	+	.	gene_id "ENSG00000213465.7"; transcript_id "ENST00000246747.8"; gene_type "protein_coding"; gene_status "KNOWN"; gene_name "ARL2"; transcript_type "protein_coding"; transcript_status "KNOWN"; transcript_name "ARL2-201"; exon_number "1"; exon_id "ENSE00001270497.8"; talon_gene "32170"; talon_transcript "110990"; talon_exon "521278"; ccdsid "CCDS8088.1"; exon_status "KNOWN"; level "2"; protein_id "ENSP00000246747.4"; source "HAVANA"; tag "CCDS";
chr11	HAVANA	exon	65018364	65018474	.	+	.	gene_id "ENSG00000213465.7"; transcript_id "ENST00000246747.8"; gene_type "protein_coding"; gene_status "KNOWN"; gene_name "ARL2"; transcript_type "protein_coding"; transcript_status "KNOWN"; transcript_name "ARL2-201"; exon_number "2"; exon_id "ENSE00003539756.1"; talon_gene "32170"; talon_transcript "110990"; talon_exon "521280"; ccdsid "CCDS8088.1"; exon_status "KNOWN"; level "2"; protein_id "ENSP00000246747.4"; source "HAVANA"; tag "CCDS";
chr11	HAVANA	exon	65018571	65018733	.	+	.	gene_id "ENSG00000213465.7"; transcript_id "ENST00000246747.8"; gene_type "protein_coding"; gene_status "KNOWN"; gene_name "ARL2"; transcript_type "protein_coding"; transcript_status "KNOWN"; transcript_name "ARL2-201"; exon_number "3"; exon_id "ENSE00003528028.1"; talon_gene "32170"; talon_transcript "110990"; talon_exon "521282"; ccdsid "CCDS8088.1"; exon_status "KNOWN"; level "2"; protein_id "ENSP00000246747.4"; source "HAVANA"; tag "CCDS";
chr11	HAVANA	exon	65020419	65020499	.	+	.	gene_id "ENSG00000213465.7"; transcript_id "ENST00000246747.8"; gene_type "protein_coding"; gene_status "KNOWN"; gene_name "ARL2"; transcript_type "protein_coding"; transcript_status "KNOWN"; transcript_name "ARL2-201"; exon_number "4"; exon_id "ENSE00000729668.2"; talon_gene "32170"; talon_transcript "110990"; talon_exon "521284"; ccdsid "CCDS8088.1"; exon_status "KNOWN"; level "2"; protein_id "ENSP00000246747.4"; source "HAVANA"; tag "CCDS";
chr11	HAVANA	exon	65021721	65022184	.	+	.	gene_id "ENSG00000213465.7"; transcript_id "ENST00000246747.8"; gene_type "protein_coding"; gene_status "KNOWN"; gene_name "ARL2"; transcript_type "protein_coding"; transcript_status "KNOWN"; transcript_name "ARL2-201"; exon_number "5"; exon_id "ENSE00001119977.6"; talon_gene "32170"; talon_transcript "110990"; talon_exon "521286"; ccdsid "CCDS8088.1"; exon_status "KNOWN"; level "2"; protein_id "ENSP00000246747.4"; source "HAVANA"; tag "CCDS";
chr11	HAVANA	transcript	65014171	65019585	.	+	.	gene_id "ENSG00000213465.7"; transcript_id "ENST00000524585.1"; gene_name "ARL2"; gene_status "KNOWN"; gene_type "protein_coding"; transcript_type "retained_intron"; transcript_status "KNOWN"; transcript_name "ARL2-202"; talon_gene "32170"; talon_transcript "110991"; havana_transcript "OTTHUMT00000385964.1"; level "2"; source "HAVANA"; transcript_support_level "2";
chr11	HAVANA	exon	65014171	65014272	.	+	.	gene_id "ENSG00000213465.7"; transcript_id "ENST00000524585.1"; gene_type "protein_coding"; gene_status "KNOWN"; gene_name "ARL2"; transcript_type "retained_intron"; transcript_status "KNOWN"; transcript_name "ARL2-202"; exon_number "1"; exon_id "ENSE00002193864.1"; talon_gene "32170"; talon_transcript "110991"; talon_exon "521287"; exon_status "KNOWN"; level "2"; source "HAVANA";
chr11	HAVANA	exon	65018364	65018474	.	+	.	gene_id "ENSG00000213465.7"; transcript_id "ENST00000524585.1"; gene_type "protein_coding"; gene_status "KNOWN"; gene_name "ARL2"; transcript_type "retained_intron"; transcript_status "KNOWN"; transcript_name "ARL2-202"; exon_number "2"; exon_id "ENSE00003539756.1"; talon_gene "32170"; talon_transcript "110991"; talon_exon "521280"; ccdsid "CCDS8088.1"; exon_status "KNOWN"; level "2"; protein_id "ENSP00000246747.4"; source "HAVANA"; tag "CCDS";
chr11	HAVANA	exon	65018571	65019585	.	+	.	gene_id "ENSG00000213465.7"; transcript_id "ENST00000524585.1"; gene_type "protein_coding"; gene_status "KNOWN"; gene_name "ARL2"; transcript_type "retained_intron"; transcript_status "KNOWN"; transcript_name "ARL2-202"; exon_number "3"; exon_id "ENSE00002142200.1"; talon_gene "32170"; talon_transcript "110991"; talon_exon "521288"; exon_status "KNOWN"; level "2"; source "HAVANA";
chr11	HAVANA	transcript	65014180	65022184	.	+	.	gene_id "ENSG00000213465.7"; transcript_id "ENST00000529384.5"; gene_name "ARL2"; gene_status "KNOWN"; gene_type "protein_coding"; transcript_type "protein_coding"; transcript_status "KNOWN"; transcript_name "ARL2-204"; talon_gene "32170"; talon_transcript "110992"; ccdsid "CCDS8088.1"; havana_transcript "OTTHUMT00000385965.1"; level "2"; protein_id "ENSP00000436021.1"; source "HAVANA"; tag "CCDS"; transcript_support_level "3";
chr11	HAVANA	exon	65014180	65014272	.	+	.	gene_id "ENSG00000213465.7"; transcript_id "ENST00000529384.5"; gene_type "protein_coding"; gene_status "KNOWN"; gene_name "ARL2"; transcript_type "protein_coding"; transcript_status "KNOWN"; transcript_name "ARL2-204"; exon_number "1"; exon_id "ENSE00002182275.1"; talon_gene "32170"; talon_transcript "110992"; talon_exon "521289"; ccdsid "CCDS8088.1"; exon_status "KNOWN"; level "2"; protein_id "ENSP00000436021.1"; source "HAVANA"; tag "CCDS";
chr11	HAVANA	exon	65018364	65018474	.	+	.	gene_id "ENSG00000213465.7"; transcript_id "ENST00000529384.5"; gene_type "protein_coding"; gene_status "KNOWN"; gene_name "ARL2"; transcript_type "protein_coding"; transcript_status "KNOWN"; transcript_name "ARL2-204"; exon_number "2"; exon_id "ENSE00003539756.1"; talon_gene "32170"; talon_transcript "110992"; talon_exon "521280"; ccdsid "CCDS8088.1"; exon_status "KNOWN"; level "2"; protein_id "ENSP00000246747.4"; source "HAVANA"; tag "CCDS";
chr11	HAVANA	exon	65018571	65018733	.	+	.	gene_id "ENSG00000213465.7"; transcript_id "ENST00000529384.5"; gene_type "protein_coding"; gene_status "KNOWN"; gene_name "ARL2"; transcript_type "protein_coding"; transcript_status "KNOWN"; transcript_name "ARL2-204"; exon_number "3"; exon_id "ENSE00003528028.1"; talon_gene "32170"; talon_transcript "110992"; talon_exon "521282"; ccdsid "CCDS8088.1"; exon_status "KNOWN"; level "2"; protein_id "ENSP00000246747.4"; source "HAVANA"; tag "CCDS";
chr11	HAVANA	exon	65020419	65020499	.	+	.	gene_id "ENSG00000213465.7"; transcript_id "ENST00000529384.5"; gene_type "protein_coding"; gene_status "KNOWN"; gene_name "ARL2"; transcript_type "protein_coding"; transcript_status "KNOWN"; transcript_name "ARL2-204"; exon_number "4"; exon_id "ENSE00000729668.2"; talon_gene "32170"; talon_transcript "110992"; talon_exon "521284"; ccdsid "CCDS8088.1"; exon_status "KNOWN"; level "2"; protein_id "ENSP00000246747.4"; source "HAVANA"; tag "CCDS";
chr11	HAVANA	exon	65021721	65021888	.	+	.	gene_id "ENSG00000213465.7"; transcript_id "ENST00000529384.5"; gene_type "protein_coding"; gene_status "KNOWN"; gene_name "ARL2"; transcript_type "protein_coding"; transcript_status "KNOWN"; transcript_name "ARL2-204"; exon_number "5"; exon_id "ENSE00002168010.1"; talon_gene "32170"; talon_transcript "110992"; talon_exon "521290"; ccdsid "CCDS8088.1"; exon_status "KNOWN"; level "2"; protein_id "ENSP00000436021.1"; source "HAVANA"; tag "CCDS";
chr11	HAVANA	exon	65021971	65022184	.	+	.	gene_id "ENSG00000213465.7"; transcript_id "ENST00000529384.5"; gene_type "protein_coding"; gene_status "KNOWN"; gene_name "ARL2"; transcript_type "protein_coding"; transcript_status "KNOWN"; transcript_name "ARL2-204"; exon_number "6"; exon_id "ENSE00002184868.1"; talon_gene "32170"; talon_transcript "110992"; talon_exon "521292"; ccdsid "CCDS8088.1"; exon_status "KNOWN"; level "2"; protein_id "ENSP00000436021.1"; source "HAVANA"; tag "CCDS";
chr11	HAVANA	transcript	65014192	65022160	.	+	.	gene_id "ENSG00000213465.7"; transcript_id "ENST00000533729.1"; gene_name "ARL2"; gene_status "KNOWN"; gene_type "protein_coding"; transcript_type "protein_coding"; transcript_status "KNOWN"; transcript_name "ARL2-206"; talon_gene "32170"; talon_transcript "110993"; ccdsid "CCDS55770.1"; havana_transcript "OTTHUMT00000385967.1"; level "2"; protein_id "ENSP00000432971.1"; source "HAVANA"; tag "CCDS"; transcript_support_level "5";
chr11	HAVANA	exon	65014192	65014272	.	+	.	gene_id "ENSG00000213465.7"; transcript_id "ENST00000533729.1"; gene_type "protein_coding"; gene_status "KNOWN"; gene_name "ARL2"; transcript_type "protein_coding"; transcript_status "KNOWN"; transcript_name "ARL2-206"; exon_number "1"; exon_id "ENSE00002190540.1"; talon_gene "32170"; talon_transcript "110993"; talon_exon "521293"; ccdsid "CCDS55770.1"; exon_status "KNOWN"; level "2"; protein_id "ENSP00000432971.1"; source "HAVANA"; tag "CCDS";
chr11	HAVANA	exon	65018364	65018474	.	+	.	gene_id "ENSG00000213465.7"; transcript_id "ENST00000533729.1"; gene_type "protein_coding"; gene_status "KNOWN"; gene_name "ARL2"; transcript_type "protein_coding"; transcript_status "KNOWN"; transcript_name "ARL2-206"; exon_number "2"; exon_id "ENSE00003539756.1"; talon_gene "32170"; talon_transcript "110993"; talon_exon "521280"; ccdsid "CCDS8088.1"; exon_status "KNOWN"; level "2"; protein_id "ENSP00000246747.4"; source "HAVANA"; tag "CCDS";
chr11	HAVANA	exon	65018571	65018733	.	+	.	gene_id "ENSG00000213465.7"; transcript_id "ENST00000533729.1"; gene_type "protein_coding"; gene_status "KNOWN"; gene_name "ARL2"; transcript_type "protein_coding"; transcript_status "KNOWN"; transcript_name "ARL2-206"; exon_number "3"; exon_id "ENSE00003528028.1"; talon_gene "32170"; talon_transcript "110993"; talon_exon "521282"; ccdsid "CCDS8088.1"; exon_status "KNOWN"; level "2"; protein_id "ENSP00000246747.4"; source "HAVANA"; tag "CCDS";
chr11	HAVANA	exon	65021721	65022160	.	+	.	gene_id "ENSG00000213465.7"; transcript_id "ENST00000533729.1"; gene_type "protein_coding"; gene_status "KNOWN"; gene_name "ARL2"; transcript_type "protein_coding"; transcript_status "KNOWN"; transcript_name "ARL2-206"; exon_number "4"; exon_id "ENSE00002159144.1"; talon_gene "32170"; talon_transcript "110993"; talon_exon "521295"; ccdsid "CCDS55770.1"; exon_status "KNOWN"; level "2"; protein_id "ENSP00000432971.1"; source "HAVANA"; tag "CCDS";
chr11	TALON	transcript	65018364	65022116	.	+	.	gene_id "ENSG00000213465.7"; transcript_id "ENCODEHT000443373"; gene_name "ARL2"; gene_status "KNOWN"; gene_type "protein_coding"; transcript_status "NOVEL"; transcript_name "ENCODEHT000443373"; talon_gene "32170"; talon_transcript "443373"; ISM-suffix_to_IDs "110990"; ISM-suffix_transcript "TRUE"; ISM_to_IDs "110990,110992"; ISM_transcript "TRUE";
chr11	HAVANA	exon	65018364	65018474	.	+	.	gene_id "ENSG00000213465.7"; transcript_id "ENCODEHT000443373"; gene_type "protein_coding"; gene_status "KNOWN"; gene_name "ARL2"; transcript_status "NOVEL"; transcript_name "ENCODEHT000443373"; exon_number "1"; exon_id "ENSE00003539756.1"; talon_gene "32170"; talon_transcript "443373"; talon_exon "521280"; ccdsid "CCDS8088.1"; exon_status "KNOWN"; level "2"; protein_id "ENSP00000246747.4"; source "HAVANA"; tag "CCDS";
chr11	HAVANA	exon	65018571	65018733	.	+	.	gene_id "ENSG00000213465.7"; transcript_id "ENCODEHT000443373"; gene_type "protein_coding"; gene_status "KNOWN"; gene_name "ARL2"; transcript_status "NOVEL"; transcript_name "ENCODEHT000443373"; exon_number "2"; exon_id "ENSE00003528028.1"; talon_gene "32170"; talon_transcript "443373"; talon_exon "521282"; ccdsid "CCDS8088.1"; exon_status "KNOWN"; level "2"; protein_id "ENSP00000246747.4"; source "HAVANA"; tag "CCDS";
chr11	HAVANA	exon	65020419	65020499	.	+	.	gene_id "ENSG00000213465.7"; transcript_id "ENCODEHT000443373"; gene_type "protein_coding"; gene_status "KNOWN"; gene_name "ARL2"; transcript_status "NOVEL"; transcript_name "ENCODEHT000443373"; exon_number "3"; exon_id "ENSE00000729668.2"; talon_gene "32170"; talon_transcript "443373"; talon_exon "521284"; ccdsid "CCDS8088.1"; exon_status "KNOWN"; level "2"; protein_id "ENSP00000246747.4"; source "HAVANA"; tag "CCDS";
chr11	TALON	exon	65021721	65022116	.	+	.	gene_id "ENSG00000213465.7"; transcript_id "ENCODEHT000443373"; gene_type "protein_coding"; gene_status "KNOWN"; gene_name "ARL2"; transcript_status "NOVEL"; transcript_name "ENCODEHT000443373"; exon_number "4"; exon_id "1212543"; talon_gene "32170"; talon_transcript "443373"; talon_exon "1212543"; exon_status "NOVEL";
chr11	TALON	transcript	65018570	65022116	.	+	.	gene_id "ENSG00000213465.7"; transcript_id "ENCODEHT000443392"; gene_name "ARL2"; gene_status "KNOWN"; gene_type "protein_coding"; transcript_status "NOVEL"; transcript_name "ENCODEHT000443392"; talon_gene "32170"; talon_transcript "443392"; ISM-suffix_to_IDs "110990,443373"; ISM-suffix_transcript "TRUE"; ISM_to_IDs "110990,110992,443373,443383"; ISM_transcript "TRUE";
chr11	TALON	exon	65018570	65018733	.	+	.	gene_id "ENSG00000213465.7"; transcript_id "ENCODEHT000443392"; gene_type "protein_coding"; gene_status "KNOWN"; gene_name "ARL2"; transcript_status "NOVEL"; transcript_name "ENCODEHT000443392"; exon_number "1"; exon_id "1212663"; talon_gene "32170"; talon_transcript "443392"; talon_exon "1212663"; exon_status "NOVEL";
chr11	HAVANA	exon	65020419	65020499	.	+	.	gene_id "ENSG00000213465.7"; transcript_id "ENCODEHT000443392"; gene_type "protein_coding"; gene_status "KNOWN"; gene_name "ARL2"; transcript_status "NOVEL"; transcript_name "ENCODEHT000443392"; exon_number "2"; exon_id "ENSE00000729668.2"; talon_gene "32170"; talon_transcript "443392"; talon_exon "521284"; ccdsid "CCDS8088.1"; exon_status "KNOWN"; level "2"; protein_id "ENSP00000246747.4"; source "HAVANA"; tag "CCDS";
chr11	TALON	exon	65021721	65022116	.	+	.	gene_id "ENSG00000213465.7"; transcript_id "ENCODEHT000443392"; gene_type "protein_coding"; gene_status "KNOWN"; gene_name "ARL2"; transcript_status "NOVEL"; transcript_name "ENCODEHT000443392"; exon_number "3"; exon_id "1212543"; talon_gene "32170"; talon_transcript "443392"; talon_exon "1212543"; exon_status "NOVEL";
chr11	HAVANA	transcript	65021516	65022116	.	+	.	gene_id "ENSG00000213465.7"; transcript_id "ENST00000529254.1"; gene_name "ARL2"; gene_status "KNOWN"; gene_type "protein_coding"; transcript_type "retained_intron"; transcript_status "KNOWN"; transcript_name "ARL2-203"; talon_gene "32170"; talon_transcript "110995"; havana_transcript "OTTHUMT00000385969.1"; level "2"; source "HAVANA"; transcript_support_level "NA";
chr11	HAVANA	exon	65021516	65022116	.	+	.	gene_id "ENSG00000213465.7"; transcript_id "ENST00000529254.1"; gene_type "protein_coding"; gene_status "KNOWN"; gene_name "ARL2"; transcript_type "retained_intron"; transcript_status "KNOWN"; transcript_name "ARL2-203"; exon_number "1"; exon_id "ENSE00002194462.1"; talon_gene "32170"; talon_transcript "110995"; talon_exon "521298"; exon_status "KNOWN"; level "2"; source "HAVANA";
chr11	HAVANA	gene	65027408	65039792	.	+	.	gene_id "ENSG00000110025.12"; gene_name "SNX15"; gene_status "KNOWN"; gene_type "protein_coding"; talon_gene "32174"; havana_gene "OTTHUMG00000037387.6"; level "1"; tag "overlapping_locus";
chr11	HAVANA	transcript	65027408	65040572	.	+	.	gene_id "ENSG00000110025.12"; transcript_id "ENST00000377244.7"; gene_name "SNX15"; gene_status "KNOWN"; gene_type "protein_coding"; transcript_type "protein_coding"; transcript_status "KNOWN"; transcript_name "SNX15-202"; talon_gene "32174"; talon_transcript "110999"; ccdsid "CCDS8089.1"; havana_transcript "OTTHUMT00000091004.3"; level "2"; protein_id "ENSP00000366452.3"; source "HAVANA"; tag "CCDS"; transcript_support_level "1";
chr11	HAVANA	exon	65027408	65027636	.	+	.	gene_id "ENSG00000110025.12"; transcript_id "ENST00000377244.7"; gene_type "protein_coding"; gene_status "KNOWN"; gene_name "SNX15"; transcript_type "protein_coding"; transcript_status "KNOWN"; transcript_name "SNX15-202"; exon_number "1"; exon_id "ENSE00001404377.4"; talon_gene "32174"; talon_transcript "110999"; talon_exon "521320"; ccdsid "CCDS8089.1"; exon_status "KNOWN"; level "2"; protein_id "ENSP00000366452.3"; source "HAVANA"; tag "CCDS";
chr11	HAVANA	exon	65032168	65032203	.	+	.	gene_id "ENSG00000110025.12"; transcript_id "ENST00000377244.7"; gene_type "protein_coding"; gene_status "KNOWN"; gene_name "SNX15"; transcript_type "protein_coding"; transcript_status "KNOWN"; transcript_name "SNX15-202"; exon_number "2"; exon_id "ENSE00003706648.1"; talon_gene "32174"; talon_transcript "110999"; talon_exon "521303"; ccdsid "CCDS8089.1"; exon_status "KNOWN"; level "2"; protein_id "ENSP00000476630.1"; source "HAVANA"; tag "readthrough_transcript";
chr11	HAVANA	exon	65032431	65032551	.	+	.	gene_id "ENSG00000110025.12"; transcript_id "ENST00000377244.7"; gene_type "protein_coding"; gene_status "KNOWN"; gene_name "SNX15"; transcript_type "protein_coding"; transcript_status "KNOWN"; transcript_name "SNX15-202"; exon_number "3"; exon_id "ENSE00003704435.1"; talon_gene "32174"; talon_transcript "110999"; talon_exon "521305"; ccdsid "CCDS8089.1"; exon_status "KNOWN"; level "2"; protein_id "ENSP00000476630.1"; source "HAVANA"; tag "readthrough_transcript";
chr11	HAVANA	exon	65034847	65034962	.	+	.	gene_id "ENSG00000110025.12"; transcript_id "ENST00000377244.7"; gene_type "protein_coding"; gene_status "KNOWN"; gene_name "SNX15"; transcript_type "protein_coding"; transcript_status "KNOWN"; transcript_name "SNX15-202"; exon_number "4"; exon_id "ENSE00003707921.1"; talon_gene "32174"; talon_transcript "110999"; talon_exon "521307"; ccdsid "CCDS8089.1"; exon_status "KNOWN"; level "2"; protein_id "ENSP00000476630.1"; source "HAVANA"; tag "readthrough_transcript";
chr11	HAVANA	exon	65035059	65035206	.	+	.	gene_id "ENSG00000110025.12"; transcript_id "ENST00000377244.7"; gene_type "protein_coding"; gene_status "KNOWN"; gene_name "SNX15"; transcript_type "protein_coding"; transcript_status "KNOWN"; transcript_name "SNX15-202"; exon_number "5"; exon_id "ENSE00003705404.1"; talon_gene "32174"; talon_transcript "110999"; talon_exon "521309"; ccdsid "CCDS8089.1"; exon_status "KNOWN"; level "2"; protein_id "ENSP00000476630.1"; source "HAVANA"; tag "readthrough_transcript";
chr11	HAVANA	exon	65035520	65035663	.	+	.	gene_id "ENSG00000110025.12"; transcript_id "ENST00000377244.7"; gene_type "protein_coding"; gene_status "KNOWN"; gene_name "SNX15"; transcript_type "protein_coding"; transcript_status "KNOWN"; transcript_name "SNX15-202"; exon_number "6"; exon_id "ENSE00003631230.1"; talon_gene "32174"; talon_transcript "110999"; talon_exon "521311"; ccdsid "CCDS8089.1"; exon_status "KNOWN"; level "2"; protein_id "ENSP00000476630.1"; source "HAVANA"; tag "readthrough_transcript";
chr11	HAVANA	exon	65038572	65038829	.	+	.	gene_id "ENSG00000110025.12"; transcript_id "ENST00000377244.7"; gene_type "protein_coding"; gene_status "KNOWN"; gene_name "SNX15"; transcript_type "protein_coding"; transcript_status "KNOWN"; transcript_name "SNX15-202"; exon_number "7"; exon_id "ENSE00003569836.1"; talon_gene "32174"; talon_transcript "110999"; talon_exon "521313"; ccdsid "CCDS8089.1"; exon_status "KNOWN"; level "2"; protein_id "ENSP00000476630.1"; source "HAVANA"; tag "readthrough_transcript";
chr11	HAVANA	exon	65039686	65040572	.	+	.	gene_id "ENSG00000110025.12"; transcript_id "ENST00000377244.7"; gene_type "protein_coding"; gene_status "KNOWN"; gene_name "SNX15"; transcript_type "protein_coding"; transcript_status "KNOWN"; transcript_name "SNX15-202"; exon_number "8"; exon_id "ENSE00001518103.2"; talon_gene "32174"; talon_transcript "110999"; talon_exon "521321"; ccdsid "CCDS8089.1"; exon_status "KNOWN"; level "2"; protein_id "ENSP00000366452.3"; source "HAVANA"; tag "CCDS";
chr11	HAVANA	transcript	65027538	65039792	.	+	.	gene_id "ENSG00000110025.12"; transcript_id "ENST00000352068.5"; gene_name "SNX15"; gene_status "KNOWN"; gene_type "protein_coding"; transcript_type "protein_coding"; transcript_status "KNOWN"; transcript_name "SNX15-201"; talon_gene "32174"; talon_transcript "111003"; ccdsid "CCDS8090.1"; havana_transcript "OTTHUMT00000385882.3"; level "2"; protein_id "ENSP00000316410.5"; source "HAVANA"; tag "CCDS"; transcript_support_level "5";
chr11	HAVANA	exon	65027538	65027636	.	+	.	gene_id "ENSG00000110025.12"; transcript_id "ENST00000352068.5"; gene_type "protein_coding"; gene_status "KNOWN"; gene_name "SNX15"; transcript_type "protein_coding"; transcript_status "KNOWN"; transcript_name "SNX15-201"; exon_number "1"; exon_id "ENSE00002170078.1"; talon_gene "32174"; talon_transcript "111003"; talon_exon "521331"; ccdsid "CCDS8090.1"; exon_status "KNOWN"; level "2"; protein_id "ENSP00000316410.5"; source "HAVANA"; tag "CCDS";
chr11	HAVANA	exon	65032168	65032203	.	+	.	gene_id "ENSG00000110025.12"; transcript_id "ENST00000352068.5"; gene_type "protein_coding"; gene_status "KNOWN"; gene_name "SNX15"; transcript_type "protein_coding"; transcript_status "KNOWN"; transcript_name "SNX15-201"; exon_number "2"; exon_id "ENSE00003706648.1"; talon_gene "32174"; talon_transcript "111003"; talon_exon "521303"; ccdsid "CCDS8089.1"; exon_status "KNOWN"; level "2"; protein_id "ENSP00000476630.1"; source "HAVANA"; tag "readthrough_transcript";
chr11	HAVANA	exon	65032431	65032551	.	+	.	gene_id "ENSG00000110025.12"; transcript_id "ENST00000352068.5"; gene_type "protein_coding"; gene_status "KNOWN"; gene_name "SNX15"; transcript_type "protein_coding"; transcript_status "KNOWN"; transcript_name "SNX15-201"; exon_number "3"; exon_id "ENSE00003704435.1"; talon_gene "32174"; talon_transcript "111003"; talon_exon "521305"; ccdsid "CCDS8089.1"; exon_status "KNOWN"; level "2"; protein_id "ENSP00000476630.1"; source "HAVANA"; tag "readthrough_transcript";
chr11	HAVANA	exon	65034847	65034962	.	+	.	gene_id "ENSG00000110025.12"; transcript_id "ENST00000352068.5"; gene_type "protein_coding"; gene_status "KNOWN"; gene_name "SNX15"; transcript_type "protein_coding"; transcript_status "KNOWN"; transcript_name "SNX15-201"; exon_number "4"; exon_id "ENSE00003707921.1"; talon_gene "32174"; talon_transcript "111003"; talon_exon "521307"; ccdsid "CCDS8089.1"; exon_status "KNOWN"; level "2"; protein_id "ENSP00000476630.1"; source "HAVANA"; tag "readthrough_transcript";
chr11	HAVANA	exon	65035059	65035206	.	+	.	gene_id "ENSG00000110025.12"; transcript_id "ENST00000352068.5"; gene_type "protein_coding"; gene_status "KNOWN"; gene_name "SNX15"; transcript_type "protein_coding"; transcript_status "KNOWN"; transcript_name "SNX15-201"; exon_number "5"; exon_id "ENSE00003705404.1"; talon_gene "32174"; talon_transcript "111003"; talon_exon "521309"; ccdsid "CCDS8089.1"; exon_status "KNOWN"; level "2"; protein_id "ENSP00000476630.1"; source "HAVANA"; tag "readthrough_transcript";
chr11	HAVANA	exon	65035520	65035663	.	+	.	gene_id "ENSG00000110025.12"; transcript_id "ENST00000352068.5"; gene_type "protein_coding"; gene_status "KNOWN"; gene_name "SNX15"; transcript_type "protein_coding"; transcript_status "KNOWN"; transcript_name "SNX15-201"; exon_number "6"; exon_id "ENSE00003631230.1"; talon_gene "32174"; talon_transcript "111003"; talon_exon "521311"; ccdsid "CCDS8089.1"; exon_status "KNOWN"; level "2"; protein_id "ENSP00000476630.1"; source "HAVANA"; tag "readthrough_transcript";
chr11	HAVANA	exon	65039686	65039792	.	+	.	gene_id "ENSG00000110025.12"; transcript_id "ENST00000352068.5"; gene_type "protein_coding"; gene_status "KNOWN"; gene_name "SNX15"; transcript_type "protein_coding"; transcript_status "KNOWN"; transcript_name "SNX15-201"; exon_number "7"; exon_id "ENSE00002167649.1"; talon_gene "32174"; talon_transcript "111003"; talon_exon "521333"; ccdsid "CCDS8090.1"; exon_status "KNOWN"; level "2"; protein_id "ENSP00000316410.5"; source "HAVANA"; tag "CCDS";
chr11	HAVANA	gene	65040901	65044828	.	+	.	gene_id "ENSG00000168061.14"; gene_name "SAC3D1"; gene_status "KNOWN"; gene_type "protein_coding"; talon_gene "32175"; havana_gene "OTTHUMG00000165594.1"; level "1";
chr11	HAVANA	transcript	65040901	65044799	.	+	.	gene_id "ENSG00000168061.14"; transcript_id "ENST00000531072.1"; gene_name "SAC3D1"; gene_status "KNOWN"; gene_type "protein_coding"; transcript_type "protein_coding"; transcript_status "KNOWN"; transcript_name "SAC3D1-205"; talon_gene "32175"; talon_transcript "111006"; ccdsid "CCDS41668.1"; havana_transcript "OTTHUMT00000385155.1"; level "2"; protein_id "ENSP00000436649.1"; source "HAVANA"; tag "CCDS"; transcript_support_level "2";
chr11	HAVANA	exon	65040901	65041106	.	+	.	gene_id "ENSG00000168061.14"; transcript_id "ENST00000531072.1"; gene_type "protein_coding"; gene_status "KNOWN"; gene_name "SAC3D1"; transcript_type "protein_coding"; transcript_status "KNOWN"; transcript_name "SAC3D1-205"; exon_number "1"; exon_id "ENSE00002201307.1"; talon_gene "32175"; talon_transcript "111006"; talon_exon "521339"; ccdsid "CCDS41668.1"; exon_status "KNOWN"; level "2"; protein_id "ENSP00000436649.1"; source "HAVANA"; tag "CCDS";
chr11	HAVANA	exon	65041286	65041866	.	+	.	gene_id "ENSG00000168061.14"; transcript_id "ENST00000531072.1"; gene_type "protein_coding"; gene_status "KNOWN"; gene_name "SAC3D1"; transcript_type "protein_coding"; transcript_status "KNOWN"; transcript_name "SAC3D1-205"; exon_number "2"; exon_id "ENSE00002162028.1"; talon_gene "32175"; talon_transcript "111006"; talon_exon "521341"; ccdsid "CCDS41668.1"; exon_status "KNOWN"; level "2"; protein_id "ENSP00000436649.1"; source "HAVANA"; tag "CCDS";
chr11	HAVANA	exon	65044225	65044799	.	+	.	gene_id "ENSG00000168061.14"; transcript_id "ENST00000531072.1"; gene_type "protein_coding"; gene_status "KNOWN"; gene_name "SAC3D1"; transcript_type "protein_coding"; transcript_status "KNOWN"; transcript_name "SAC3D1-205"; exon_number "3"; exon_id "ENSE00002192252.1"; talon_gene "32175"; talon_transcript "111006"; talon_exon "521343"; ccdsid "CCDS41668.1"; exon_status "KNOWN"; level "2"; protein_id "ENSP00000436649.1"; source "HAVANA"; tag "CCDS";
chr11	ENSEMBL	transcript	65040904	65044827	.	+	.	gene_id "ENSG00000168061.14"; transcript_id "ENST00000398846.5"; gene_name "SAC3D1"; gene_status "KNOWN"; gene_type "protein_coding"; transcript_type "protein_coding"; transcript_status "KNOWN"; transcript_name "SAC3D1-201"; talon_gene "32175"; talon_transcript "111007"; ccdsid "CCDS41668.1"; level "3"; protein_id "ENSP00000381824.1"; source "ENSEMBL"; tag "CCDS"; transcript_support_level "1";
chr11	ENSEMBL	exon	65040904	65041866	.	+	.	gene_id "ENSG00000168061.14"; transcript_id "ENST00000398846.5"; gene_type "protein_coding"; gene_status "KNOWN"; gene_name "SAC3D1"; transcript_type "protein_coding"; transcript_status "KNOWN"; transcript_name "SAC3D1-201"; exon_number "1"; exon_id "ENSE00001535223.1"; talon_gene "32175"; talon_transcript "111007"; talon_exon "521344"; ccdsid "CCDS41668.1"; exon_status "KNOWN"; level "3"; protein_id "ENSP00000381824.1"; source "ENSEMBL"; tag "CCDS";
chr11	ENSEMBL	exon	65044225	65044827	.	+	.	gene_id "ENSG00000168061.14"; transcript_id "ENST00000398846.5"; gene_type "protein_coding"; gene_status "KNOWN"; gene_name "SAC3D1"; transcript_type "protein_coding"; transcript_status "KNOWN"; transcript_name "SAC3D1-201"; exon_number "2"; exon_id "ENSE00001169536.2"; talon_gene "32175"; talon_transcript "111007"; talon_exon "521345"; ccdsid "CCDS41668.1"; exon_status "KNOWN"; level "3"; protein_id "ENSP00000381824.1"; source "ENSEMBL"; tag "CCDS";
chr11	HAVANA	transcript	65040970	65044828	.	+	.	gene_id "ENSG00000168061.14"; transcript_id "ENST00000530213.5"; gene_name "SAC3D1"; gene_status "KNOWN"; gene_type "protein_coding"; transcript_type "processed_transcript"; transcript_status "KNOWN"; transcript_name "SAC3D1-204"; talon_gene "32175"; talon_transcript "111010"; havana_transcript "OTTHUMT00000385158.1"; level "2"; source "HAVANA"; transcript_support_level "1";
chr11	HAVANA	exon	65040970	65041928	.	+	.	gene_id "ENSG00000168061.14"; transcript_id "ENST00000530213.5"; gene_type "protein_coding"; gene_status "KNOWN"; gene_name "SAC3D1"; transcript_type "processed_transcript"; transcript_status "KNOWN"; transcript_name "SAC3D1-204"; exon_number "1"; exon_id "ENSE00002173465.1"; talon_gene "32175"; talon_transcript "111010"; talon_exon "521353"; exon_status "KNOWN"; level "2"; source "HAVANA";
chr11	HAVANA	exon	65044225	65044828	.	+	.	gene_id "ENSG00000168061.14"; transcript_id "ENST00000530213.5"; gene_type "protein_coding"; gene_status "KNOWN"; gene_name "SAC3D1"; transcript_type "processed_transcript"; transcript_status "KNOWN"; transcript_name "SAC3D1-204"; exon_number "2"; exon_id "ENSE00002153784.1"; talon_gene "32175"; talon_transcript "111010"; talon_exon "521352"; exon_status "KNOWN"; level "2"; protein_id "ENSP00000436704.1"; source "HAVANA"; tag "exp_conf";
chr11	HAVANA	transcript	65041245	65044828	.	+	.	gene_id "ENSG00000168061.14"; transcript_id "ENST00000529996.1"; gene_name "SAC3D1"; gene_status "KNOWN"; gene_type "protein_coding"; transcript_type "protein_coding"; transcript_status "KNOWN"; transcript_name "SAC3D1-203"; talon_gene "32175"; talon_transcript "111011"; havana_transcript "OTTHUMT00000385159.1"; level "1"; protein_id "ENSP00000436704.1"; source "HAVANA"; tag "exp_conf"; transcript_support_level "2";
chr11	HAVANA	exon	65041245	65041866	.	+	.	gene_id "ENSG00000168061.14"; transcript_id "ENST00000529996.1"; gene_type "protein_coding"; gene_status "KNOWN"; gene_name "SAC3D1"; transcript_type "protein_coding"; transcript_status "KNOWN"; transcript_name "SAC3D1-203"; exon_number "1"; exon_id "ENSE00002165416.1"; talon_gene "32175"; talon_transcript "111011"; talon_exon "521355"; exon_status "KNOWN"; level "1"; protein_id "ENSP00000436704.1"; source "HAVANA"; tag "exp_conf";
chr11	HAVANA	exon	65043025	65043164	.	+	.	gene_id "ENSG00000168061.14"; transcript_id "ENST00000529996.1"; gene_type "protein_coding"; gene_status "KNOWN"; gene_name "SAC3D1"; transcript_type "protein_coding"; transcript_status "KNOWN"; transcript_name "SAC3D1-203"; exon_number "2"; exon_id "ENSE00003508571.1"; talon_gene "32175"; talon_transcript "111011"; talon_exon "521348"; exon_status "KNOWN"; level "2"; protein_id "ENSP00000436704.1"; source "HAVANA"; tag "exp_conf";
chr11	HAVANA	exon	65044225	65044828	.	+	.	gene_id "ENSG00000168061.14"; transcript_id "ENST00000529996.1"; gene_type "protein_coding"; gene_status "KNOWN"; gene_name "SAC3D1"; transcript_type "protein_coding"; transcript_status "KNOWN"; transcript_name "SAC3D1-203"; exon_number "3"; exon_id "ENSE00002153784.1"; talon_gene "32175"; talon_transcript "111011"; talon_exon "521352"; exon_status "KNOWN"; level "2"; protein_id "ENSP00000436704.1"; source "HAVANA"; tag "exp_conf";
chr11	HAVANA	gene	65045304	65047886	.	-	.	gene_id "ENSG00000168060.15"; gene_name "NAALADL1"; gene_status "KNOWN"; gene_type "protein_coding"; talon_gene "32176"; havana_gene "OTTHUMG00000165595.2"; level "1";
chr11	HAVANA	transcript	65045304	65047937	.	-	.	gene_id "ENSG00000168060.15"; transcript_id "ENST00000526516.5"; gene_name "NAALADL1"; gene_status "KNOWN"; gene_type "protein_coding"; transcript_type "protein_coding"; transcript_status "KNOWN"; transcript_name "NAALADL1-206"; talon_gene "32176"; talon_transcript "111021"; havana_transcript "OTTHUMT00000385169.2"; level "2"; protein_id "ENSP00000433538.1"; source "HAVANA"; tag "cds_end_NF"; transcript_support_level "3";
chr11	HAVANA	exon	65047647	65047937	.	-	.	gene_id "ENSG00000168060.15"; transcript_id "ENST00000526516.5"; gene_type "protein_coding"; gene_status "KNOWN"; gene_name "NAALADL1"; transcript_type "protein_coding"; transcript_status "KNOWN"; transcript_name "NAALADL1-206"; exon_number "1"; exon_id "ENSE00002184961.1"; talon_gene "32176"; talon_transcript "111021"; talon_exon "521412"; exon_status "KNOWN"; level "2"; protein_id "ENSP00000433538.1"; source "HAVANA"; tag "cds_end_NF";
chr11	HAVANA	exon	65046189	65046362	.	-	.	gene_id "ENSG00000168060.15"; transcript_id "ENST00000526516.5"; gene_type "protein_coding"; gene_status "KNOWN"; gene_name "NAALADL1"; transcript_type "protein_coding"; transcript_status "KNOWN"; transcript_name "NAALADL1-206"; exon_number "2"; exon_id "ENSE00003669585.1"; talon_gene "32176"; talon_transcript "111021"; talon_exon "521366"; ccdsid "CCDS31604.1"; exon_status "KNOWN"; level "2"; protein_id "ENSP00000435917.1"; source "HAVANA"; tag "cds_start_NF";
chr11	HAVANA	exon	65046027	65046114	.	-	.	gene_id "ENSG00000168060.15"; transcript_id "ENST00000526516.5"; gene_type "protein_coding"; gene_status "KNOWN"; gene_name "NAALADL1"; transcript_type "protein_coding"; transcript_status "KNOWN"; transcript_name "NAALADL1-206"; exon_number "3"; exon_id "ENSE00003599093.1"; talon_gene "32176"; talon_transcript "111021"; talon_exon "521359"; ccdsid "CCDS31604.1"; exon_status "KNOWN"; level "1"; protein_id "ENSP00000434225.1"; source "HAVANA"; tag "exp_conf";
chr11	HAVANA	exon	65045822	65045914	.	-	.	gene_id "ENSG00000168060.15"; transcript_id "ENST00000526516.5"; gene_type "protein_coding"; gene_status "KNOWN"; gene_name "NAALADL1"; transcript_type "protein_coding"; transcript_status "KNOWN"; transcript_name "NAALADL1-206"; exon_number "4"; exon_id "ENSE00003467825.1"; talon_gene "32176"; talon_transcript "111021"; talon_exon "521361"; ccdsid "CCDS31604.1"; exon_status "KNOWN"; level "1"; protein_id "ENSP00000434225.1"; source "HAVANA"; tag "exp_conf";
chr11	HAVANA	exon	65045304	65045457	.	-	.	gene_id "ENSG00000168060.15"; transcript_id "ENST00000526516.5"; gene_type "protein_coding"; gene_status "KNOWN"; gene_name "NAALADL1"; transcript_type "protein_coding"; transcript_status "KNOWN"; transcript_name "NAALADL1-206"; exon_number "5"; exon_id "ENSE00002164270.1"; talon_gene "32176"; talon_transcript "111021"; talon_exon "521413"; exon_status "KNOWN"; level "2"; protein_id "ENSP00000433538.1"; source "HAVANA"; tag "cds_end_NF";
chr11	HAVANA	transcript	65045313	65047886	.	-	.	gene_id "ENSG00000168060.15"; transcript_id "ENST00000532802.5"; gene_name "NAALADL1"; gene_status "KNOWN"; gene_type "protein_coding"; transcript_type "protein_coding"; transcript_status "KNOWN"; transcript_name "NAALADL1-218"; talon_gene "32176"; talon_transcript "111022"; havana_transcript "OTTHUMT00000385170.2"; level "1"; protein_id "ENSP00000435267.1"; source "HAVANA"; tag "exp_conf"; transcript_support_level "3";
chr11	HAVANA	exon	65047647	65047886	.	-	.	gene_id "ENSG00000168060.15"; transcript_id "ENST00000532802.5"; gene_type "protein_coding"; gene_status "KNOWN"; gene_name "NAALADL1"; transcript_type "protein_coding"; transcript_status "KNOWN"; transcript_name "NAALADL1-218"; exon_number "1"; exon_id "ENSE00002158954.1"; talon_gene "32176"; talon_transcript "111022"; talon_exon "521414"; exon_status "KNOWN"; level "1"; protein_id "ENSP00000435267.1"; source "HAVANA"; tag "exp_conf";
chr11	HAVANA	exon	65046027	65046114	.	-	.	gene_id "ENSG00000168060.15"; transcript_id "ENST00000532802.5"; gene_type "protein_coding"; gene_status "KNOWN"; gene_name "NAALADL1"; transcript_type "protein_coding"; transcript_status "KNOWN"; transcript_name "NAALADL1-218"; exon_number "2"; exon_id "ENSE00003599093.1"; talon_gene "32176"; talon_transcript "111022"; talon_exon "521359"; ccdsid "CCDS31604.1"; exon_status "KNOWN"; level "1"; protein_id "ENSP00000434225.1"; source "HAVANA"; tag "exp_conf";
chr11	HAVANA	exon	65045822	65045914	.	-	.	gene_id "ENSG00000168060.15"; transcript_id "ENST00000532802.5"; gene_type "protein_coding"; gene_status "KNOWN"; gene_name "NAALADL1"; transcript_type "protein_coding"; transcript_status "KNOWN"; transcript_name "NAALADL1-218"; exon_number "3"; exon_id "ENSE00003467825.1"; talon_gene "32176"; talon_transcript "111022"; talon_exon "521361"; ccdsid "CCDS31604.1"; exon_status "KNOWN"; level "1"; protein_id "ENSP00000434225.1"; source "HAVANA"; tag "exp_conf";
chr11	HAVANA	exon	65045313	65045457	.	-	.	gene_id "ENSG00000168060.15"; transcript_id "ENST00000532802.5"; gene_type "protein_coding"; gene_status "KNOWN"; gene_name "NAALADL1"; transcript_type "protein_coding"; transcript_status "KNOWN"; transcript_name "NAALADL1-218"; exon_number "4"; exon_id "ENSE00002186356.1"; talon_gene "32176"; talon_transcript "111022"; talon_exon "521416"; exon_status "KNOWN"; level "1"; protein_id "ENSP00000435267.1"; source "HAVANA"; tag "exp_conf";
chr11	HAVANA	gene	65077452	65083977	.	-	.	gene_id "ENSG00000146670.9"; gene_name "CDCA5"; gene_status "KNOWN"; gene_type "protein_coding"; talon_gene "32177"; havana_gene "OTTHUMG00000150420.2"; level "2";
chr11	HAVANA	transcript	65077452	65084151	.	-	.	gene_id "ENSG00000146670.9"; transcript_id "ENST00000275517.7"; gene_name "CDCA5"; gene_status "KNOWN"; gene_type "protein_coding"; transcript_type "protein_coding"; transcript_status "KNOWN"; transcript_name "CDCA5-201"; talon_gene "32177"; talon_transcript "111037"; ccdsid "CCDS8091.1"; havana_transcript "OTTHUMT00000385186.1"; level "2"; protein_id "ENSP00000275517.3"; source "HAVANA"; tag "CCDS"; transcript_support_level "1";
chr11	HAVANA	exon	65083933	65084151	.	-	.	gene_id "ENSG00000146670.9"; transcript_id "ENST00000275517.7"; gene_type "protein_coding"; gene_status "KNOWN"; gene_name "CDCA5"; transcript_type "protein_coding"; transcript_status "KNOWN"; transcript_name "CDCA5-201"; exon_number "1"; exon_id "ENSE00001555179.3"; talon_gene "32177"; talon_transcript "111037"; talon_exon "521464"; ccdsid "CCDS8091.1"; exon_status "KNOWN"; level "2"; protein_id "ENSP00000275517.3"; source "HAVANA"; tag "CCDS";
chr11	HAVANA	exon	65083629	65083723	.	-	.	gene_id "ENSG00000146670.9"; transcript_id "ENST00000275517.7"; gene_type "protein_coding"; gene_status "KNOWN"; gene_name "CDCA5"; transcript_type "protein_coding"; transcript_status "KNOWN"; transcript_name "CDCA5-201"; exon_number "2"; exon_id "ENSE00003651319.1"; talon_gene "32177"; talon_transcript "111037"; talon_exon "521466"; ccdsid "CCDS8091.1"; exon_status "KNOWN"; level "2"; protein_id "ENSP00000275517.3"; source "HAVANA"; tag "CCDS";
chr11	HAVANA	exon	65083485	65083550	.	-	.	gene_id "ENSG00000146670.9"; transcript_id "ENST00000275517.7"; gene_type "protein_coding"; gene_status "KNOWN"; gene_name "CDCA5"; transcript_type "protein_coding"; transcript_status "KNOWN"; transcript_name "CDCA5-201"; exon_number "3"; exon_id "ENSE00003640100.1"; talon_gene "32177"; talon_transcript "111037"; talon_exon "521459"; ccdsid "CCDS8091.1"; exon_status "KNOWN"; level "2"; protein_id "ENSP00000275517.3"; source "HAVANA"; tag "CCDS";
chr11	HAVANA	exon	65083364	65083399	.	-	.	gene_id "ENSG00000146670.9"; transcript_id "ENST00000275517.7"; gene_type "protein_coding"; gene_status "KNOWN"; gene_name "CDCA5"; transcript_type "protein_coding"; transcript_status "KNOWN"; transcript_name "CDCA5-201"; exon_number "4"; exon_id "ENSE00003584127.1"; talon_gene "32177"; talon_transcript "111037"; talon_exon "521461"; ccdsid "CCDS8091.1"; exon_status "KNOWN"; level "2"; protein_id "ENSP00000275517.3"; source "HAVANA"; tag "CCDS";
chr11	HAVANA	exon	65079353	65079787	.	-	.	gene_id "ENSG00000146670.9"; transcript_id "ENST00000275517.7"; gene_type "protein_coding"; gene_status "KNOWN"; gene_name "CDCA5"; transcript_type "protein_coding"; transcript_status "KNOWN"; transcript_name "CDCA5-201"; exon_number "5"; exon_id "ENSE00003473833.1"; talon_gene "32177"; talon_transcript "111037"; talon_exon "521468"; ccdsid "CCDS8091.1"; exon_status "KNOWN"; level "2"; protein_id "ENSP00000275517.3"; source "HAVANA"; tag "CCDS";
chr11	HAVANA	exon	65077452	65079187	.	-	.	gene_id "ENSG00000146670.9"; transcript_id "ENST00000275517.7"; gene_type "protein_coding"; gene_status "KNOWN"; gene_name "CDCA5"; transcript_type "protein_coding"; transcript_status "KNOWN"; transcript_name "CDCA5-201"; exon_number "6"; exon_id "ENSE00001193157.4"; talon_gene "32177"; talon_transcript "111037"; talon_exon "521470"; ccdsid "CCDS8091.1"; exon_status "KNOWN"; level "2"; protein_id "ENSP00000275517.3"; source "HAVANA"; tag "CCDS";
chr11	TALON	transcript	65077452	65079415	.	-	.	gene_id "ENSG00000146670.9"; transcript_id "ENCODEHT000443780"; gene_name "CDCA5"; gene_status "KNOWN"; gene_type "protein_coding"; transcript_status "NOVEL"; transcript_name "ENCODEHT000443780"; talon_gene "32177"; talon_transcript "443780"; ISM-suffix_to_IDs "111037,111038,111040,111041,111042"; ISM-suffix_transcript "TRUE"; ISM_to_IDs "111037,111038,111040,111041,111042"; ISM_transcript "TRUE";
chr11	HAVANA	exon	65079353	65079415	.	-	.	gene_id "ENSG00000146670.9"; transcript_id "ENCODEHT000443780"; gene_type "protein_coding"; gene_status "KNOWN"; gene_name "CDCA5"; transcript_status "NOVEL"; transcript_name "ENCODEHT000443780"; exon_number "1"; exon_id "ENSE00002175817.1"; talon_gene "32177"; talon_transcript "443780"; talon_exon "521453"; exon_status "KNOWN"; level "2"; protein_id "ENSP00000432342.1"; source "HAVANA"; tag "not_organism_supported";
chr11	HAVANA	exon	65077452	65079187	.	-	.	gene_id "ENSG00000146670.9"; transcript_id "ENCODEHT000443780"; gene_type "protein_coding"; gene_status "KNOWN"; gene_name "CDCA5"; transcript_status "NOVEL"; transcript_name "ENCODEHT000443780"; exon_number "2"; exon_id "ENSE00001193157.4"; talon_gene "32177"; talon_transcript "443780"; talon_exon "521470"; ccdsid "CCDS8091.1"; exon_status "KNOWN"; level "2"; protein_id "ENSP00000275517.3"; source "HAVANA"; tag "CCDS";
chr11	HAVANA	transcript	65079088	65084047	.	-	.	gene_id "ENSG00000146670.9"; transcript_id "ENST00000404147.3"; gene_name "CDCA5"; gene_status "KNOWN"; gene_type "protein_coding"; transcript_type "protein_coding"; transcript_status "KNOWN"; transcript_name "CDCA5-202"; talon_gene "32177"; talon_transcript "111039"; havana_transcript "OTTHUMT00000385188.1"; level "2"; protein_id "ENSP00000385711.3"; source "HAVANA"; tag "basic"; transcript_support_level "2";
chr11	HAVANA	exon	65083933	65084047	.	-	.	gene_id "ENSG00000146670.9"; transcript_id "ENST00000404147.3"; gene_type "protein_coding"; gene_status "KNOWN"; gene_name "CDCA5"; transcript_type "protein_coding"; transcript_status "KNOWN"; transcript_name "CDCA5-202"; exon_number "1"; exon_id "ENSE00001169834.2"; talon_gene "32177"; talon_transcript "111039"; talon_exon "521475"; exon_status "KNOWN"; level "2"; protein_id "ENSP00000385711.3"; source "HAVANA"; tag "basic";
chr11	HAVANA	exon	65083629	65083723	.	-	.	gene_id "ENSG00000146670.9"; transcript_id "ENST00000404147.3"; gene_type "protein_coding"; gene_status "KNOWN"; gene_name "CDCA5"; transcript_type "protein_coding"; transcript_status "KNOWN"; transcript_name "CDCA5-202"; exon_number "2"; exon_id "ENSE00003651319.1"; talon_gene "32177"; talon_transcript "111039"; talon_exon "521466"; ccdsid "CCDS8091.1"; exon_status "KNOWN"; level "2"; protein_id "ENSP00000275517.3"; source "HAVANA"; tag "CCDS";
chr11	HAVANA	exon	65083485	65083550	.	-	.	gene_id "ENSG00000146670.9"; transcript_id "ENST00000404147.3"; gene_type "protein_coding"; gene_status "KNOWN"; gene_name "CDCA5"; transcript_type "protein_coding"; transcript_status "KNOWN"; transcript_name "CDCA5-202"; exon_number "3"; exon_id "ENSE00003640100.1"; talon_gene "32177"; talon_transcript "111039"; talon_exon "521459"; ccdsid "CCDS8091.1"; exon_status "KNOWN"; level "2"; protein_id "ENSP00000275517.3"; source "HAVANA"; tag "CCDS";
chr11	HAVANA	exon	65083364	65083399	.	-	.	gene_id "ENSG00000146670.9"; transcript_id "ENST00000404147.3"; gene_type "protein_coding"; gene_status "KNOWN"; gene_name "CDCA5"; transcript_type "protein_coding"; transcript_status "KNOWN"; transcript_name "CDCA5-202"; exon_number "4"; exon_id "ENSE00003584127.1"; talon_gene "32177"; talon_transcript "111039"; talon_exon "521461"; ccdsid "CCDS8091.1"; exon_status "KNOWN"; level "2"; protein_id "ENSP00000275517.3"; source "HAVANA"; tag "CCDS";
chr11	HAVANA	exon	65079088	65079787	.	-	.	gene_id "ENSG00000146670.9"; transcript_id "ENST00000404147.3"; gene_type "protein_coding"; gene_status "KNOWN"; gene_name "CDCA5"; transcript_type "protein_coding"; transcript_status "KNOWN"; transcript_name "CDCA5-202"; exon_number "5"; exon_id "ENSE00001559506.3"; talon_gene "32177"; talon_transcript "111039"; talon_exon "521476"; exon_status "KNOWN"; level "2"; protein_id "ENSP00000385711.3"; source "HAVANA"; tag "basic";
chr11	HAVANA	transcript	65079132	65084039	.	-	.	gene_id "ENSG00000146670.9"; transcript_id "ENST00000479032.6"; gene_name "CDCA5"; gene_status "KNOWN"; gene_type "protein_coding"; transcript_type "retained_intron"; transcript_status "KNOWN"; transcript_name "CDCA5-204"; talon_gene "32177"; talon_transcript "111040"; havana_transcript "OTTHUMT00000385189.1"; level "2"; source "HAVANA"; transcript_support_level "1";
chr11	HAVANA	exon	65083629	65084039	.	-	.	gene_id "ENSG00000146670.9"; transcript_id "ENST00000479032.6"; gene_type "protein_coding"; gene_status "KNOWN"; gene_name "CDCA5"; transcript_type "retained_intron"; transcript_status "KNOWN"; transcript_name "CDCA5-204"; exon_number "1"; exon_id "ENSE00001908700.2"; talon_gene "32177"; talon_transcript "111040"; talon_exon "521477"; exon_status "KNOWN"; level "2"; source "HAVANA";
chr11	HAVANA	exon	65083485	65083550	.	-	.	gene_id "ENSG00000146670.9"; transcript_id "ENST00000479032.6"; gene_type "protein_coding"; gene_status "KNOWN"; gene_name "CDCA5"; transcript_type "retained_intron"; transcript_status "KNOWN"; transcript_name "CDCA5-204"; exon_number "2"; exon_id "ENSE00003640100.1"; talon_gene "32177"; talon_transcript "111040"; talon_exon "521459"; ccdsid "CCDS8091.1"; exon_status "KNOWN"; level "2"; protein_id "ENSP00000275517.3"; source "HAVANA"; tag "CCDS";
chr11	HAVANA	exon	65083364	65083399	.	-	.	gene_id "ENSG00000146670.9"; transcript_id "ENST00000479032.6"; gene_type "protein_coding"; gene_status "KNOWN"; gene_name "CDCA5"; transcript_type "retained_intron"; transcript_status "KNOWN"; transcript_name "CDCA5-204"; exon_number "3"; exon_id "ENSE00003584127.1"; talon_gene "32177"; talon_transcript "111040"; talon_exon "521461"; ccdsid "CCDS8091.1"; exon_status "KNOWN"; level "2"; protein_id "ENSP00000275517.3"; source "HAVANA"; tag "CCDS";
chr11	HAVANA	exon	65079353	65079787	.	-	.	gene_id "ENSG00000146670.9"; transcript_id "ENST00000479032.6"; gene_type "protein_coding"; gene_status "KNOWN"; gene_name "CDCA5"; transcript_type "retained_intron"; transcript_status "KNOWN"; transcript_name "CDCA5-204"; exon_number "4"; exon_id "ENSE00003473833.1"; talon_gene "32177"; talon_transcript "111040"; talon_exon "521468"; ccdsid "CCDS8091.1"; exon_status "KNOWN"; level "2"; protein_id "ENSP00000275517.3"; source "HAVANA"; tag "CCDS";
chr11	HAVANA	exon	65079132	65079187	.	-	.	gene_id "ENSG00000146670.9"; transcript_id "ENST00000479032.6"; gene_type "protein_coding"; gene_status "KNOWN"; gene_name "CDCA5"; transcript_type "retained_intron"; transcript_status "KNOWN"; transcript_name "CDCA5-204"; exon_number "5"; exon_id "ENSE00001812365.2"; talon_gene "32177"; talon_transcript "111040"; talon_exon "521478"; exon_status "KNOWN"; level "2"; source "HAVANA";
chr11	HAVANA	transcript	65079166	65083977	.	-	.	gene_id "ENSG00000146670.9"; transcript_id "ENST00000527430.1"; gene_name "CDCA5"; gene_status "KNOWN"; gene_type "protein_coding"; transcript_type "nonsense_mediated_decay"; transcript_status "KNOWN"; transcript_name "CDCA5-207"; talon_gene "32177"; talon_transcript "111042"; havana_transcript "OTTHUMT00000385191.1"; level "2"; protein_id "ENSP00000432621.1"; source "HAVANA"; tag "cds_start_NF"; transcript_support_level "3";
chr11	HAVANA	exon	65083933	65083977	.	-	.	gene_id "ENSG00000146670.9"; transcript_id "ENST00000527430.1"; gene_type "protein_coding"; gene_status "KNOWN"; gene_name "CDCA5"; transcript_type "nonsense_mediated_decay"; transcript_status "KNOWN"; transcript_name "CDCA5-207"; exon_number "1"; exon_id "ENSE00002161096.1"; talon_gene "32177"; talon_transcript "111042"; talon_exon "521483"; exon_status "KNOWN"; level "2"; protein_id "ENSP00000432621.1"; source "HAVANA"; tag "cds_start_NF";
chr11	HAVANA	exon	65083629	65083716	.	-	.	gene_id "ENSG00000146670.9"; transcript_id "ENST00000527430.1"; gene_type "protein_coding"; gene_status "KNOWN"; gene_name "CDCA5"; transcript_type "nonsense_mediated_decay"; transcript_status "KNOWN"; transcript_name "CDCA5-207"; exon_number "2"; exon_id "ENSE00002189900.1"; talon_gene "32177"; talon_transcript "111042"; talon_exon "521485"; exon_status "KNOWN"; level "2"; protein_id "ENSP00000432621.1"; source "HAVANA"; tag "cds_start_NF";
chr11	HAVANA	exon	65083485	65083550	.	-	.	gene_id "ENSG00000146670.9"; transcript_id "ENST00000527430.1"; gene_type "protein_coding"; gene_status "KNOWN"; gene_name "CDCA5"; transcript_type "nonsense_mediated_decay"; transcript_status "KNOWN"; transcript_name "CDCA5-207"; exon_number "3"; exon_id "ENSE00003640100.1"; talon_gene "32177"; talon_transcript "111042"; talon_exon "521459"; ccdsid "CCDS8091.1"; exon_status "KNOWN"; level "2"; protein_id "ENSP00000275517.3"; source "HAVANA"; tag "CCDS";
chr11	HAVANA	exon	65083364	65083399	.	-	.	gene_id "ENSG00000146670.9"; transcript_id "ENST00000527430.1"; gene_type "protein_coding"; gene_status "KNOWN"; gene_name "CDCA5"; transcript_type "nonsense_mediated_decay"; transcript_status "KNOWN"; transcript_name "CDCA5-207"; exon_number "4"; exon_id "ENSE00003584127.1"; talon_gene "32177"; talon_transcript "111042"; talon_exon "521461"; ccdsid "CCDS8091.1"; exon_status "KNOWN"; level "2"; protein_id "ENSP00000275517.3"; source "HAVANA"; tag "CCDS";
chr11	HAVANA	exon	65079353	65079787	.	-	.	gene_id "ENSG00000146670.9"; transcript_id "ENST00000527430.1"; gene_type "protein_coding"; gene_status "KNOWN"; gene_name "CDCA5"; transcript_type "nonsense_mediated_decay"; transcript_status "KNOWN"; transcript_name "CDCA5-207"; exon_number "5"; exon_id "ENSE00003473833.1"; talon_gene "32177"; talon_transcript "111042"; talon_exon "521468"; ccdsid "CCDS8091.1"; exon_status "KNOWN"; level "2"; protein_id "ENSP00000275517.3"; source "HAVANA"; tag "CCDS";
chr11	HAVANA	exon	65079166	65079187	.	-	.	gene_id "ENSG00000146670.9"; transcript_id "ENST00000527430.1"; gene_type "protein_coding"; gene_status "KNOWN"; gene_name "CDCA5"; transcript_type "nonsense_mediated_decay"; transcript_status "KNOWN"; transcript_name "CDCA5-207"; exon_number "6"; exon_id "ENSE00002144515.1"; talon_gene "32177"; talon_transcript "111042"; talon_exon "521486"; exon_status "KNOWN"; level "2"; protein_id "ENSP00000432621.1"; source "HAVANA"; tag "cds_start_NF";
chr11	HAVANA	gene	65084210	65087068	.	+	.	gene_id "ENSG00000162300.12"; gene_name "ZFPL1"; gene_status "KNOWN"; gene_type "protein_coding"; talon_gene "32178"; havana_gene "OTTHUMG00000165597.4"; level "1";
chr11	TALON	transcript	65084210	65088385	.	+	.	gene_id "ENSG00000162300.12"; transcript_id "ENCODEHT000444576"; gene_name "ZFPL1"; gene_status "KNOWN"; gene_type "protein_coding"; transcript_status "NOVEL"; transcript_name "ENCODEHT000444576"; talon_gene "32178"; talon_transcript "444576"; NIC_transcript "TRUE";
chr11	TALON	exon	65084210	65084382	.	+	.	gene_id "ENSG00000162300.12"; transcript_id "ENCODEHT000444576"; gene_type "protein_coding"; gene_status "KNOWN"; gene_name "ZFPL1"; transcript_status "NOVEL"; transcript_name "ENCODEHT000444576"; exon_number "1"; exon_id "1214095"; talon_gene "32178"; talon_transcript "444576"; talon_exon "1214095"; exon_status "NOVEL";
chr11	HAVANA	exon	65084691	65084800	.	+	.	gene_id "ENSG00000162300.12"; transcript_id "ENCODEHT000444576"; gene_type "protein_coding"; gene_status "KNOWN"; gene_name "ZFPL1"; transcript_status "NOVEL"; transcript_name "ENCODEHT000444576"; exon_number "2"; exon_id "ENSE00003616649.1"; talon_gene "32178"; talon_transcript "444576"; talon_exon "521491"; ccdsid "CCDS8092.1"; exon_status "KNOWN"; level "2"; protein_id "ENSP00000435677.1"; source "HAVANA"; tag "not_organism_supported";
chr11	HAVANA	exon	65085115	65085226	.	+	.	gene_id "ENSG00000162300.12"; transcript_id "ENCODEHT000444576"; gene_type "protein_coding"; gene_status "KNOWN"; gene_name "ZFPL1"; transcript_status "NOVEL"; transcript_name "ENCODEHT000444576"; exon_number "3"; exon_id "ENSE00003339797.1"; talon_gene "32178"; talon_transcript "444576"; talon_exon "521513"; ccdsid "CCDS8092.1"; exon_status "KNOWN"; level "2"; protein_id "ENSP00000294258.3"; source "HAVANA"; tag "CCDS";
chr11	HAVANA	exon	65086415	65086608	.	+	.	gene_id "ENSG00000162300.12"; transcript_id "ENCODEHT000444576"; gene_type "protein_coding"; gene_status "KNOWN"; gene_name "ZFPL1"; transcript_status "NOVEL"; transcript_name "ENCODEHT000444576"; exon_number "4"; exon_id "ENSE00003638519.1"; talon_gene "32178"; talon_transcript "444576"; talon_exon "521507"; ccdsid "CCDS8092.1"; exon_status "KNOWN"; level "2"; protein_id "ENSP00000435677.1"; source "HAVANA"; tag "not_organism_supported";
chr11	HAVANA	exon	65086720	65086792	.	+	.	gene_id "ENSG00000162300.12"; transcript_id "ENCODEHT000444576"; gene_type "protein_coding"; gene_status "KNOWN"; gene_name "ZFPL1"; transcript_status "NOVEL"; transcript_name "ENCODEHT000444576"; exon_number "5"; exon_id "ENSE00003543820.1"; talon_gene "32178"; talon_transcript "444576"; talon_exon "521495"; ccdsid "CCDS8092.1"; exon_status "KNOWN"; level "2"; protein_id "ENSP00000294258.3"; source "HAVANA"; tag "CCDS";
chr11	HAVANA	exon	65086928	65087074	.	+	.	gene_id "ENSG00000162300.12"; transcript_id "ENCODEHT000444576"; gene_type "protein_coding"; gene_status "KNOWN"; gene_name "ZFPL1"; transcript_status "NOVEL"; transcript_name "ENCODEHT000444576"; exon_number "6"; exon_id "ENSE00003567812.1"; talon_gene "32178"; talon_transcript "444576"; talon_exon "521497"; ccdsid "CCDS8092.1"; exon_status "KNOWN"; level "2"; protein_id "ENSP00000294258.3"; source "HAVANA"; tag "CCDS";
chr11	HAVANA	exon	65087316	65087433	.	+	.	gene_id "ENSG00000162300.12"; transcript_id "ENCODEHT000444576"; gene_type "protein_coding"; gene_status "KNOWN"; gene_name "ZFPL1"; transcript_status "NOVEL"; transcript_name "ENCODEHT000444576"; exon_number "7"; exon_id "ENSE00003838795.1"; talon_gene "32178"; talon_transcript "444576"; talon_exon "521499"; ccdsid "CCDS8092.1"; exon_status "KNOWN"; level "2"; protein_id "ENSP00000294258.3"; source "HAVANA"; tag "CCDS";
chr11	HAVANA	exon	65087928	65088385	.	+	.	gene_id "ENSG00000162300.12"; transcript_id "ENCODEHT000444576"; gene_type "protein_coding"; gene_status "KNOWN"; gene_name "ZFPL1"; transcript_status "NOVEL"; transcript_name "ENCODEHT000444576"; exon_number "8"; exon_id "ENSE00003839104.1"; talon_gene "32178"; talon_transcript "444576"; talon_exon "521501"; exon_status "KNOWN"; level "2"; source "HAVANA";
chr11	HAVANA	transcript	65084223	65085012	.	+	.	gene_id "ENSG00000162300.12"; transcript_id "ENST00000525509.1"; gene_name "ZFPL1"; gene_status "KNOWN"; gene_type "protein_coding"; transcript_type "protein_coding"; transcript_status "KNOWN"; transcript_name "ZFPL1-203"; talon_gene "32178"; talon_transcript "111045"; havana_transcript "OTTHUMT00000385193.1"; level "2"; protein_id "ENSP00000433673.1"; source "HAVANA"; tag "basic"; transcript_support_level "2";
chr11	HAVANA	exon	65084223	65084378	.	+	.	gene_id "ENSG00000162300.12"; transcript_id "ENST00000525509.1"; gene_type "protein_coding"; gene_status "KNOWN"; gene_name "ZFPL1"; transcript_type "protein_coding"; transcript_status "KNOWN"; transcript_name "ZFPL1-203"; exon_number "1"; exon_id "ENSE00001193155.3"; talon_gene "32178"; talon_transcript "111045"; talon_exon "521502"; exon_status "KNOWN"; level "2"; protein_id "ENSP00000433673.1"; source "HAVANA"; tag "basic";
chr11	HAVANA	exon	65084691	65085012	.	+	.	gene_id "ENSG00000162300.12"; transcript_id "ENST00000525509.1"; gene_type "protein_coding"; gene_status "KNOWN"; gene_name "ZFPL1"; transcript_type "protein_coding"; transcript_status "KNOWN"; transcript_name "ZFPL1-203"; exon_number "2"; exon_id "ENSE00002160680.1"; talon_gene "32178"; talon_transcript "111045"; talon_exon "521504"; exon_status "KNOWN"; level "2"; protein_id "ENSP00000433673.1"; source "HAVANA"; tag "basic";
chr11	HAVANA	transcript	65084235	65088400	.	+	.	gene_id "ENSG00000162300.12"; transcript_id "ENST00000294258.7"; gene_name "ZFPL1"; gene_status "KNOWN"; gene_type "protein_coding"; transcript_type "protein_coding"; transcript_status "KNOWN"; transcript_name "ZFPL1-201"; talon_gene "32178"; talon_transcript "111048"; ccdsid "CCDS8092.1"; havana_transcript "OTTHUMT00000385196.2"; level "2"; protein_id "ENSP00000294258.3"; source "HAVANA"; tag "CCDS"; transcript_support_level "1";
chr11	HAVANA	exon	65084235	65084378	.	+	.	gene_id "ENSG00000162300.12"; transcript_id "ENST00000294258.7"; gene_type "protein_coding"; gene_status "KNOWN"; gene_name "ZFPL1"; transcript_type "protein_coding"; transcript_status "KNOWN"; transcript_name "ZFPL1-201"; exon_number "1"; exon_id "ENSE00002178026.1"; talon_gene "32178"; talon_transcript "111048"; talon_exon "521509"; ccdsid "CCDS8092.1"; exon_status "KNOWN"; level "2"; protein_id "ENSP00000415088.2"; source "HAVANA"; tag "not_organism_supported";
chr11	HAVANA	exon	65084691	65084800	.	+	.	gene_id "ENSG00000162300.12"; transcript_id "ENST00000294258.7"; gene_type "protein_coding"; gene_status "KNOWN"; gene_name "ZFPL1"; transcript_type "protein_coding"; transcript_status "KNOWN"; transcript_name "ZFPL1-201"; exon_number "2"; exon_id "ENSE00003616649.1"; talon_gene "32178"; talon_transcript "111048"; talon_exon "521491"; ccdsid "CCDS8092.1"; exon_status "KNOWN"; level "2"; protein_id "ENSP00000435677.1"; source "HAVANA"; tag "not_organism_supported";
chr11	HAVANA	exon	65085115	65085226	.	+	.	gene_id "ENSG00000162300.12"; transcript_id "ENST00000294258.7"; gene_type "protein_coding"; gene_status "KNOWN"; gene_name "ZFPL1"; transcript_type "protein_coding"; transcript_status "KNOWN"; transcript_name "ZFPL1-201"; exon_number "3"; exon_id "ENSE00003339797.1"; talon_gene "32178"; talon_transcript "111048"; talon_exon "521513"; ccdsid "CCDS8092.1"; exon_status "KNOWN"; level "2"; protein_id "ENSP00000294258.3"; source "HAVANA"; tag "CCDS";
chr11	HAVANA	exon	65086415	65086608	.	+	.	gene_id "ENSG00000162300.12"; transcript_id "ENST00000294258.7"; gene_type "protein_coding"; gene_status "KNOWN"; gene_name "ZFPL1"; transcript_type "protein_coding"; transcript_status "KNOWN"; transcript_name "ZFPL1-201"; exon_number "4"; exon_id "ENSE00003638519.1"; talon_gene "32178"; talon_transcript "111048"; talon_exon "521507"; ccdsid "CCDS8092.1"; exon_status "KNOWN"; level "2"; protein_id "ENSP00000435677.1"; source "HAVANA"; tag "not_organism_supported";
chr11	HAVANA	exon	65086720	65086792	.	+	.	gene_id "ENSG00000162300.12"; transcript_id "ENST00000294258.7"; gene_type "protein_coding"; gene_status "KNOWN"; gene_name "ZFPL1"; transcript_type "protein_coding"; transcript_status "KNOWN"; transcript_name "ZFPL1-201"; exon_number "5"; exon_id "ENSE00003543820.1"; talon_gene "32178"; talon_transcript "111048"; talon_exon "521495"; ccdsid "CCDS8092.1"; exon_status "KNOWN"; level "2"; protein_id "ENSP00000294258.3"; source "HAVANA"; tag "CCDS";
chr11	HAVANA	exon	65086928	65087074	.	+	.	gene_id "ENSG00000162300.12"; transcript_id "ENST00000294258.7"; gene_type "protein_coding"; gene_status "KNOWN"; gene_name "ZFPL1"; transcript_type "protein_coding"; transcript_status "KNOWN"; transcript_name "ZFPL1-201"; exon_number "6"; exon_id "ENSE00003567812.1"; talon_gene "32178"; talon_transcript "111048"; talon_exon "521497"; ccdsid "CCDS8092.1"; exon_status "KNOWN"; level "2"; protein_id "ENSP00000294258.3"; source "HAVANA"; tag "CCDS";
chr11	HAVANA	exon	65087316	65087433	.	+	.	gene_id "ENSG00000162300.12"; transcript_id "ENST00000294258.7"; gene_type "protein_coding"; gene_status "KNOWN"; gene_name "ZFPL1"; transcript_type "protein_coding"; transcript_status "KNOWN"; transcript_name "ZFPL1-201"; exon_number "7"; exon_id "ENSE00003838795.1"; talon_gene "32178"; talon_transcript "111048"; talon_exon "521499"; ccdsid "CCDS8092.1"; exon_status "KNOWN"; level "2"; protein_id "ENSP00000294258.3"; source "HAVANA"; tag "CCDS";
chr11	HAVANA	exon	65087928	65088400	.	+	.	gene_id "ENSG00000162300.12"; transcript_id "ENST00000294258.7"; gene_type "protein_coding"; gene_status "KNOWN"; gene_name "ZFPL1"; transcript_type "protein_coding"; transcript_status "KNOWN"; transcript_name "ZFPL1-201"; exon_number "8"; exon_id "ENSE00001193137.7"; talon_gene "32178"; talon_transcript "111048"; talon_exon "521515"; ccdsid "CCDS8092.1"; exon_status "KNOWN"; level "2"; protein_id "ENSP00000294258.3"; source "HAVANA"; tag "CCDS";
chr11	HAVANA	transcript	65084519	65087068	.	+	.	gene_id "ENSG00000162300.12"; transcript_id "ENST00000532200.1"; gene_name "ZFPL1"; gene_status "KNOWN"; gene_type "protein_coding"; transcript_type "protein_coding"; transcript_status "KNOWN"; transcript_name "ZFPL1-213"; talon_gene "32178"; talon_transcript "111055"; havana_transcript "OTTHUMT00000385204.2"; level "2"; protein_id "ENSP00000437090.1"; source "HAVANA"; tag "cds_end_NF"; transcript_support_level "2";
chr11	HAVANA	exon	65084519	65084800	.	+	.	gene_id "ENSG00000162300.12"; transcript_id "ENST00000532200.1"; gene_type "protein_coding"; gene_status "KNOWN"; gene_name "ZFPL1"; transcript_type "protein_coding"; transcript_status "KNOWN"; transcript_name "ZFPL1-213"; exon_number "1"; exon_id "ENSE00002192323.1"; talon_gene "32178"; talon_transcript "111055"; talon_exon "521530"; exon_status "KNOWN"; level "2"; protein_id "ENSP00000437090.1"; source "HAVANA"; tag "cds_end_NF";
chr11	HAVANA	exon	65085115	65085226	.	+	.	gene_id "ENSG00000162300.12"; transcript_id "ENST00000532200.1"; gene_type "protein_coding"; gene_status "KNOWN"; gene_name "ZFPL1"; transcript_type "protein_coding"; transcript_status "KNOWN"; transcript_name "ZFPL1-213"; exon_number "2"; exon_id "ENSE00003339797.1"; talon_gene "32178"; talon_transcript "111055"; talon_exon "521513"; ccdsid "CCDS8092.1"; exon_status "KNOWN"; level "2"; protein_id "ENSP00000294258.3"; source "HAVANA"; tag "CCDS";
chr11	HAVANA	exon	65086415	65086608	.	+	.	gene_id "ENSG00000162300.12"; transcript_id "ENST00000532200.1"; gene_type "protein_coding"; gene_status "KNOWN"; gene_name "ZFPL1"; transcript_type "protein_coding"; transcript_status "KNOWN"; transcript_name "ZFPL1-213"; exon_number "3"; exon_id "ENSE00003638519.1"; talon_gene "32178"; talon_transcript "111055"; talon_exon "521507"; ccdsid "CCDS8092.1"; exon_status "KNOWN"; level "2"; protein_id "ENSP00000435677.1"; source "HAVANA"; tag "not_organism_supported";
chr11	HAVANA	exon	65086720	65086792	.	+	.	gene_id "ENSG00000162300.12"; transcript_id "ENST00000532200.1"; gene_type "protein_coding"; gene_status "KNOWN"; gene_name "ZFPL1"; transcript_type "protein_coding"; transcript_status "KNOWN"; transcript_name "ZFPL1-213"; exon_number "4"; exon_id "ENSE00003543820.1"; talon_gene "32178"; talon_transcript "111055"; talon_exon "521495"; ccdsid "CCDS8092.1"; exon_status "KNOWN"; level "2"; protein_id "ENSP00000294258.3"; source "HAVANA"; tag "CCDS";
chr11	HAVANA	exon	65086928	65087068	.	+	.	gene_id "ENSG00000162300.12"; transcript_id "ENST00000532200.1"; gene_type "protein_coding"; gene_status "KNOWN"; gene_name "ZFPL1"; transcript_type "protein_coding"; transcript_status "KNOWN"; transcript_name "ZFPL1-213"; exon_number "5"; exon_id "ENSE00002196983.1"; talon_gene "32178"; talon_transcript "111055"; talon_exon "521531"; exon_status "KNOWN"; level "2"; protein_id "ENSP00000437090.1"; source "HAVANA"; tag "cds_end_NF";
chr11	HAVANA	gene	65096159	65111707	.	+	.	gene_id "ENSG00000149823.8"; gene_name "VPS51"; gene_status "KNOWN"; gene_type "protein_coding"; talon_gene "32180"; havana_gene "OTTHUMG00000165600.2"; level "1"; tag "overlapping_locus";
chr11	HAVANA	transcript	65096159	65111860	.	+	.	gene_id "ENSG00000149823.8"; transcript_id "ENST00000279281.7"; gene_name "VPS51"; gene_status "KNOWN"; gene_type "protein_coding"; transcript_type "protein_coding"; transcript_status "KNOWN"; transcript_name "VPS51-201"; talon_gene "32180"; talon_transcript "111067"; ccdsid "CCDS8093.1"; havana_transcript "OTTHUMT00000385217.1"; level "2"; protein_id "ENSP00000279281.3"; source "HAVANA"; tag "CCDS"; transcript_support_level "1";
chr11	HAVANA	exon	65096159	65096478	.	+	.	gene_id "ENSG00000149823.8"; transcript_id "ENST00000279281.7"; gene_type "protein_coding"; gene_status "KNOWN"; gene_name "VPS51"; transcript_type "protein_coding"; transcript_status "KNOWN"; transcript_name "VPS51-201"; exon_number "1"; exon_id "ENSE00002141385.1"; talon_gene "32180"; talon_transcript "111067"; talon_exon "521571"; ccdsid "CCDS8093.1"; exon_status "KNOWN"; level "2"; protein_id "ENSP00000279281.3"; source "HAVANA"; tag "CCDS";
chr11	HAVANA	exon	65096998	65097127	.	+	.	gene_id "ENSG00000149823.8"; transcript_id "ENST00000279281.7"; gene_type "protein_coding"; gene_status "KNOWN"; gene_name "VPS51"; transcript_type "protein_coding"; transcript_status "KNOWN"; transcript_name "VPS51-201"; exon_number "2"; exon_id "ENSE00003616732.1"; talon_gene "32180"; talon_transcript "111067"; talon_exon "521563"; ccdsid "CCDS8093.1"; exon_status "KNOWN"; level "1"; protein_id "ENSP00000436134.1"; source "HAVANA"; tag "exp_conf";
chr11	HAVANA	exon	65107581	65107727	.	+	.	gene_id "ENSG00000149823.8"; transcript_id "ENST00000279281.7"; gene_type "protein_coding"; gene_status "KNOWN"; gene_name "VPS51"; transcript_type "protein_coding"; transcript_status "KNOWN"; transcript_name "VPS51-201"; exon_number "3"; exon_id "ENSE00003668225.1"; talon_gene "32180"; talon_transcript "111067"; talon_exon "521572"; ccdsid "CCDS8093.1"; exon_status "KNOWN"; level "2"; protein_id "ENSP00000279281.3"; source "HAVANA"; tag "CCDS";
chr11	HAVANA	exon	65107803	65108022	.	+	.	gene_id "ENSG00000149823.8"; transcript_id "ENST00000279281.7"; gene_type "protein_coding"; gene_status "KNOWN"; gene_name "VPS51"; transcript_type "protein_coding"; transcript_status "KNOWN"; transcript_name "VPS51-201"; exon_number "4"; exon_id "ENSE00003630177.1"; talon_gene "32180"; talon_transcript "111067"; talon_exon "521568"; ccdsid "CCDS8093.1"; exon_status "KNOWN"; level "1"; protein_id "ENSP00000434138.1"; source "HAVANA"; tag "exp_conf";
chr11	HAVANA	exon	65108197	65108914	.	+	.	gene_id "ENSG00000149823.8"; transcript_id "ENST00000279281.7"; gene_type "protein_coding"; gene_status "KNOWN"; gene_name "VPS51"; transcript_type "protein_coding"; transcript_status "KNOWN"; transcript_name "VPS51-201"; exon_number "5"; exon_id "ENSE00003553362.1"; talon_gene "32180"; talon_transcript "111067"; talon_exon "521574"; ccdsid "CCDS8093.1"; exon_status "KNOWN"; level "2"; protein_id "ENSP00000279281.3"; source "HAVANA"; tag "CCDS";
chr11	HAVANA	exon	65109280	65109495	.	+	.	gene_id "ENSG00000149823.8"; transcript_id "ENST00000279281.7"; gene_type "protein_coding"; gene_status "KNOWN"; gene_name "VPS51"; transcript_type "protein_coding"; transcript_status "KNOWN"; transcript_name "VPS51-201"; exon_number "6"; exon_id "ENSE00003565517.1"; talon_gene "32180"; talon_transcript "111067"; talon_exon "521576"; ccdsid "CCDS8093.1"; exon_status "KNOWN"; level "2"; protein_id "ENSP00000279281.3"; source "HAVANA"; tag "CCDS";
chr11	HAVANA	exon	65109705	65109923	.	+	.	gene_id "ENSG00000149823.8"; transcript_id "ENST00000279281.7"; gene_type "protein_coding"; gene_status "KNOWN"; gene_name "VPS51"; transcript_type "protein_coding"; transcript_status "KNOWN"; transcript_name "VPS51-201"; exon_number "7"; exon_id "ENSE00003642338.1"; talon_gene "32180"; talon_transcript "111067"; talon_exon "521578"; ccdsid "CCDS8093.1"; exon_status "KNOWN"; level "2"; protein_id "ENSP00000279281.3"; source "HAVANA"; tag "CCDS";
chr11	HAVANA	exon	65110482	65110603	.	+	.	gene_id "ENSG00000149823.8"; transcript_id "ENST00000279281.7"; gene_type "protein_coding"; gene_status "KNOWN"; gene_name "VPS51"; transcript_type "protein_coding"; transcript_status "KNOWN"; transcript_name "VPS51-201"; exon_number "8"; exon_id "ENSE00003545024.1"; talon_gene "32180"; talon_transcript "111067"; talon_exon "521580"; ccdsid "CCDS8093.1"; exon_status "KNOWN"; level "2"; protein_id "ENSP00000279281.3"; source "HAVANA"; tag "CCDS";
chr11	HAVANA	exon	65110694	65110781	.	+	.	gene_id "ENSG00000149823.8"; transcript_id "ENST00000279281.7"; gene_type "protein_coding"; gene_status "KNOWN"; gene_name "VPS51"; transcript_type "protein_coding"; transcript_status "KNOWN"; transcript_name "VPS51-201"; exon_number "9"; exon_id "ENSE00003547773.1"; talon_gene "32180"; talon_transcript "111067"; talon_exon "521582"; ccdsid "CCDS8093.1"; exon_status "KNOWN"; level "2"; protein_id "ENSP00000279281.3"; source "HAVANA"; tag "CCDS";
chr11	HAVANA	exon	65111327	65111860	.	+	.	gene_id "ENSG00000149823.8"; transcript_id "ENST00000279281.7"; gene_type "protein_coding"; gene_status "KNOWN"; gene_name "VPS51"; transcript_type "protein_coding"; transcript_status "KNOWN"; transcript_name "VPS51-201"; exon_number "10"; exon_id "ENSE00002157637.1"; talon_gene "32180"; talon_transcript "111067"; talon_exon "521584"; ccdsid "CCDS8093.1"; exon_status "KNOWN"; level "2"; protein_id "ENSP00000279281.3"; source "HAVANA"; tag "CCDS";
chr11	HAVANA	transcript	65096214	65097158	.	+	.	gene_id "ENSG00000149823.8"; transcript_id "ENST00000528050.1"; gene_name "VPS51"; gene_status "KNOWN"; gene_type "protein_coding"; transcript_type "retained_intron"; transcript_status "KNOWN"; transcript_name "VPS51-205"; talon_gene "32180"; talon_transcript "111068"; havana_transcript "OTTHUMT00000385218.1"; level "2"; source "HAVANA"; transcript_support_level "2";
chr11	HAVANA	exon	65096214	65096478	.	+	.	gene_id "ENSG00000149823.8"; transcript_id "ENST00000528050.1"; gene_type "protein_coding"; gene_status "KNOWN"; gene_name "VPS51"; transcript_type "retained_intron"; transcript_status "KNOWN"; transcript_name "VPS51-205"; exon_number "1"; exon_id "ENSE00001169936.2"; talon_gene "32180"; talon_transcript "111068"; talon_exon "521585"; exon_status "KNOWN"; level "2"; source "HAVANA";
chr11	HAVANA	exon	65096998	65097158	.	+	.	gene_id "ENSG00000149823.8"; transcript_id "ENST00000528050.1"; gene_type "protein_coding"; gene_status "KNOWN"; gene_name "VPS51"; transcript_type "retained_intron"; transcript_status "KNOWN"; transcript_name "VPS51-205"; exon_number "2"; exon_id "ENSE00002158892.1"; talon_gene "32180"; talon_transcript "111068"; talon_exon "521586"; exon_status "KNOWN"; level "2"; source "HAVANA";
chr11	TALON	transcript	65096214	65111707	.	+	.	gene_id "ENSG00000149823.8"; transcript_id "ENCODEHT000444658"; gene_name "VPS51"; gene_status "KNOWN"; gene_type "protein_coding"; transcript_status "NOVEL"; transcript_name "ENCODEHT000444658"; talon_gene "32180"; talon_transcript "444658"; NNC_transcript "TRUE";
chr11	HAVANA	exon	65096214	65096478	.	+	.	gene_id "ENSG00000149823.8"; transcript_id "ENCODEHT000444658"; gene_type "protein_coding"; gene_status "KNOWN"; gene_name "VPS51"; transcript_status "NOVEL"; transcript_name "ENCODEHT000444658"; exon_number "1"; exon_id "ENSE00001169936.2"; talon_gene "32180"; talon_transcript "444658"; talon_exon "521585"; exon_status "KNOWN"; level "2"; source "HAVANA";
chr11	HAVANA	exon	65096998	65097127	.	+	.	gene_id "ENSG00000149823.8"; transcript_id "ENCODEHT000444658"; gene_type "protein_coding"; gene_status "KNOWN"; gene_name "VPS51"; transcript_status "NOVEL"; transcript_name "ENCODEHT000444658"; exon_number "2"; exon_id "ENSE00003616732.1"; talon_gene "32180"; talon_transcript "444658"; talon_exon "521563"; ccdsid "CCDS8093.1"; exon_status "KNOWN"; level "1"; protein_id "ENSP00000436134.1"; source "HAVANA"; tag "exp_conf";
chr11	HAVANA	exon	65107581	65107727	.	+	.	gene_id "ENSG00000149823.8"; transcript_id "ENCODEHT000444658"; gene_type "protein_coding"; gene_status "KNOWN"; gene_name "VPS51"; transcript_status "NOVEL"; transcript_name "ENCODEHT000444658"; exon_number "3"; exon_id "ENSE00003668225.1"; talon_gene "32180"; talon_transcript "444658"; talon_exon "521572"; ccdsid "CCDS8093.1"; exon_status "KNOWN"; level "2"; protein_id "ENSP00000279281.3"; source "HAVANA"; tag "CCDS";
chr11	TALON	exon	65107803	65108024	.	+	.	gene_id "ENSG00000149823.8"; transcript_id "ENCODEHT000444658"; gene_type "protein_coding"; gene_status "KNOWN"; gene_name "VPS51"; transcript_status "NOVEL"; transcript_name "ENCODEHT000444658"; exon_number "4"; exon_id "1214180"; talon_gene "32180"; talon_transcript "444658"; talon_exon "1214180"; exon_status "NOVEL";
chr11	HAVANA	exon	65108197	65108914	.	+	.	gene_id "ENSG00000149823.8"; transcript_id "ENCODEHT000444658"; gene_type "protein_coding"; gene_status "KNOWN"; gene_name "VPS51"; transcript_status "NOVEL"; transcript_name "ENCODEHT000444658"; exon_number "5"; exon_id "ENSE00003553362.1"; talon_gene "32180"; talon_transcript "444658"; talon_exon "521574"; ccdsid "CCDS8093.1"; exon_status "KNOWN"; level "2"; protein_id "ENSP00000279281.3"; source "HAVANA"; tag "CCDS";
chr11	HAVANA	exon	65109280	65109495	.	+	.	gene_id "ENSG00000149823.8"; transcript_id "ENCODEHT000444658"; gene_type "protein_coding"; gene_status "KNOWN"; gene_name "VPS51"; transcript_status "NOVEL"; transcript_name "ENCODEHT000444658"; exon_number "6"; exon_id "ENSE00003565517.1"; talon_gene "32180"; talon_transcript "444658"; talon_exon "521576"; ccdsid "CCDS8093.1"; exon_status "KNOWN"; level "2"; protein_id "ENSP00000279281.3"; source "HAVANA"; tag "CCDS";
chr11	HAVANA	exon	65109705	65109923	.	+	.	gene_id "ENSG00000149823.8"; transcript_id "ENCODEHT000444658"; gene_type "protein_coding"; gene_status "KNOWN"; gene_name "VPS51"; transcript_status "NOVEL"; transcript_name "ENCODEHT000444658"; exon_number "7"; exon_id "ENSE00003642338.1"; talon_gene "32180"; talon_transcript "444658"; talon_exon "521578"; ccdsid "CCDS8093.1"; exon_status "KNOWN"; level "2"; protein_id "ENSP00000279281.3"; source "HAVANA"; tag "CCDS";
chr11	HAVANA	exon	65110482	65110603	.	+	.	gene_id "ENSG00000149823.8"; transcript_id "ENCODEHT000444658"; gene_type "protein_coding"; gene_status "KNOWN"; gene_name "VPS51"; transcript_status "NOVEL"; transcript_name "ENCODEHT000444658"; exon_number "8"; exon_id "ENSE00003545024.1"; talon_gene "32180"; talon_transcript "444658"; talon_exon "521580"; ccdsid "CCDS8093.1"; exon_status "KNOWN"; level "2"; protein_id "ENSP00000279281.3"; source "HAVANA"; tag "CCDS";
chr11	HAVANA	exon	65110694	65110781	.	+	.	gene_id "ENSG00000149823.8"; transcript_id "ENCODEHT000444658"; gene_type "protein_coding"; gene_status "KNOWN"; gene_name "VPS51"; transcript_status "NOVEL"; transcript_name "ENCODEHT000444658"; exon_number "9"; exon_id "ENSE00003547773.1"; talon_gene "32180"; talon_transcript "444658"; talon_exon "521582"; ccdsid "CCDS8093.1"; exon_status "KNOWN"; level "2"; protein_id "ENSP00000279281.3"; source "HAVANA"; tag "CCDS";
chr11	HAVANA	exon	65111327	65111707	.	+	.	gene_id "ENSG00000149823.8"; transcript_id "ENCODEHT000444658"; gene_type "protein_coding"; gene_status "KNOWN"; gene_name "VPS51"; transcript_status "NOVEL"; transcript_name "ENCODEHT000444658"; exon_number "10"; exon_id "ENSE00000992690.7"; talon_gene "32180"; talon_transcript "444658"; talon_exon "521609"; exon_status "KNOWN"; level "2"; source "HAVANA";
chr11	TALON	transcript	65107803	65111707	.	+	.	gene_id "ENSG00000149823.8"; transcript_id "ENCODEHT000444949"; gene_name "VPS51"; gene_status "KNOWN"; gene_type "protein_coding"; transcript_status "NOVEL"; transcript_name "ENCODEHT000444949"; talon_gene "32180"; talon_transcript "444949"; ISM-suffix_to_IDs "111067,111076,444683,444731,444733,444788,444821,444894,444909,444911,444941"; ISM-suffix_transcript "TRUE"; ISM_to_IDs "111067,111076,444683,444731,444733,444788,444821,444894,444908,444909,444911,444941"; ISM_transcript "TRUE";
chr11	HAVANA	exon	65107803	65108022	.	+	.	gene_id "ENSG00000149823.8"; transcript_id "ENCODEHT000444949"; gene_type "protein_coding"; gene_status "KNOWN"; gene_name "VPS51"; transcript_status "NOVEL"; transcript_name "ENCODEHT000444949"; exon_number "1"; exon_id "ENSE00003630177.1"; talon_gene "32180"; talon_transcript "444949"; talon_exon "521568"; ccdsid "CCDS8093.1"; exon_status "KNOWN"; level "1"; protein_id "ENSP00000434138.1"; source "HAVANA"; tag "exp_conf";
chr11	HAVANA	exon	65108197	65108914	.	+	.	gene_id "ENSG00000149823.8"; transcript_id "ENCODEHT000444949"; gene_type "protein_coding"; gene_status "KNOWN"; gene_name "VPS51"; transcript_status "NOVEL"; transcript_name "ENCODEHT000444949"; exon_number "2"; exon_id "ENSE00003553362.1"; talon_gene "32180"; talon_transcript "444949"; talon_exon "521574"; ccdsid "CCDS8093.1"; exon_status "KNOWN"; level "2"; protein_id "ENSP00000279281.3"; source "HAVANA"; tag "CCDS";
chr11	HAVANA	exon	65109280	65109495	.	+	.	gene_id "ENSG00000149823.8"; transcript_id "ENCODEHT000444949"; gene_type "protein_coding"; gene_status "KNOWN"; gene_name "VPS51"; transcript_status "NOVEL"; transcript_name "ENCODEHT000444949"; exon_number "3"; exon_id "ENSE00003565517.1"; talon_gene "32180"; talon_transcript "444949"; talon_exon "521576"; ccdsid "CCDS8093.1"; exon_status "KNOWN"; level "2"; protein_id "ENSP00000279281.3"; source "HAVANA"; tag "CCDS";
chr11	HAVANA	exon	65109705	65109923	.	+	.	gene_id "ENSG00000149823.8"; transcript_id "ENCODEHT000444949"; gene_type "protein_coding"; gene_status "KNOWN"; gene_name "VPS51"; transcript_status "NOVEL"; transcript_name "ENCODEHT000444949"; exon_number "4"; exon_id "ENSE00003642338.1"; talon_gene "32180"; talon_transcript "444949"; talon_exon "521578"; ccdsid "CCDS8093.1"; exon_status "KNOWN"; level "2"; protein_id "ENSP00000279281.3"; source "HAVANA"; tag "CCDS";
chr11	HAVANA	exon	65110482	65110603	.	+	.	gene_id "ENSG00000149823.8"; transcript_id "ENCODEHT000444949"; gene_type "protein_coding"; gene_status "KNOWN"; gene_name "VPS51"; transcript_status "NOVEL"; transcript_name "ENCODEHT000444949"; exon_number "5"; exon_id "ENSE00003545024.1"; talon_gene "32180"; talon_transcript "444949"; talon_exon "521580"; ccdsid "CCDS8093.1"; exon_status "KNOWN"; level "2"; protein_id "ENSP00000279281.3"; source "HAVANA"; tag "CCDS";
chr11	HAVANA	exon	65110694	65110781	.	+	.	gene_id "ENSG00000149823.8"; transcript_id "ENCODEHT000444949"; gene_type "protein_coding"; gene_status "KNOWN"; gene_name "VPS51"; transcript_status "NOVEL"; transcript_name "ENCODEHT000444949"; exon_number "6"; exon_id "ENSE00003547773.1"; talon_gene "32180"; talon_transcript "444949"; talon_exon "521582"; ccdsid "CCDS8093.1"; exon_status "KNOWN"; level "2"; protein_id "ENSP00000279281.3"; source "HAVANA"; tag "CCDS";
chr11	HAVANA	exon	65111327	65111707	.	+	.	gene_id "ENSG00000149823.8"; transcript_id "ENCODEHT000444949"; gene_type "protein_coding"; gene_status "KNOWN"; gene_name "VPS51"; transcript_status "NOVEL"; transcript_name "ENCODEHT000444949"; exon_number "7"; exon_id "ENSE00000992690.7"; talon_gene "32180"; talon_transcript "444949"; talon_exon "521609"; exon_status "KNOWN"; level "2"; source "HAVANA";
chr11	TALON	transcript	65108197	65111707	.	+	.	gene_id "ENSG00000149823.8"; transcript_id "ENCODEHT000444991"; gene_name "VPS51"; gene_status "KNOWN"; gene_type "protein_coding"; transcript_status "NOVEL"; transcript_name "ENCODEHT000444991"; talon_gene "32180"; talon_transcript "444991"; ISM-suffix_to_IDs "111067,111076,444657,444658,444683,444714,444731,444733,444769,444788,444793,444821,444894,444909,444911,444915,444941,444946,444949,444964"; ISM-suffix_transcript "TRUE"; ISM_to_IDs "111067,111076,444657,444658,444683,444714,444731,444733,444769,444788,444793,444821,444894,444908,444909,444911,444915,444941,444946,444949,444964"; ISM_transcript "TRUE";
chr11	HAVANA	exon	65108197	65108914	.	+	.	gene_id "ENSG00000149823.8"; transcript_id "ENCODEHT000444991"; gene_type "protein_coding"; gene_status "KNOWN"; gene_name "VPS51"; transcript_status "NOVEL"; transcript_name "ENCODEHT000444991"; exon_number "1"; exon_id "ENSE00003553362.1"; talon_gene "32180"; talon_transcript "444991"; talon_exon "521574"; ccdsid "CCDS8093.1"; exon_status "KNOWN"; level "2"; protein_id "ENSP00000279281.3"; source "HAVANA"; tag "CCDS";
chr11	HAVANA	exon	65109280	65109495	.	+	.	gene_id "ENSG00000149823.8"; transcript_id "ENCODEHT000444991"; gene_type "protein_coding"; gene_status "KNOWN"; gene_name "VPS51"; transcript_status "NOVEL"; transcript_name "ENCODEHT000444991"; exon_number "2"; exon_id "ENSE00003565517.1"; talon_gene "32180"; talon_transcript "444991"; talon_exon "521576"; ccdsid "CCDS8093.1"; exon_status "KNOWN"; level "2"; protein_id "ENSP00000279281.3"; source "HAVANA"; tag "CCDS";
chr11	HAVANA	exon	65109705	65109923	.	+	.	gene_id "ENSG00000149823.8"; transcript_id "ENCODEHT000444991"; gene_type "protein_coding"; gene_status "KNOWN"; gene_name "VPS51"; transcript_status "NOVEL"; transcript_name "ENCODEHT000444991"; exon_number "3"; exon_id "ENSE00003642338.1"; talon_gene "32180"; talon_transcript "444991"; talon_exon "521578"; ccdsid "CCDS8093.1"; exon_status "KNOWN"; level "2"; protein_id "ENSP00000279281.3"; source "HAVANA"; tag "CCDS";
chr11	HAVANA	exon	65110482	65110603	.	+	.	gene_id "ENSG00000149823.8"; transcript_id "ENCODEHT000444991"; gene_type "protein_coding"; gene_status "KNOWN"; gene_name "VPS51"; transcript_status "NOVEL"; transcript_name "ENCODEHT000444991"; exon_number "4"; exon_id "ENSE00003545024.1"; talon_gene "32180"; talon_transcript "444991"; talon_exon "521580"; ccdsid "CCDS8093.1"; exon_status "KNOWN"; level "2"; protein_id "ENSP00000279281.3"; source "HAVANA"; tag "CCDS";
chr11	HAVANA	exon	65110694	65110781	.	+	.	gene_id "ENSG00000149823.8"; transcript_id "ENCODEHT000444991"; gene_type "protein_coding"; gene_status "KNOWN"; gene_name "VPS51"; transcript_status "NOVEL"; transcript_name "ENCODEHT000444991"; exon_number "5"; exon_id "ENSE00003547773.1"; talon_gene "32180"; talon_transcript "444991"; talon_exon "521582"; ccdsid "CCDS8093.1"; exon_status "KNOWN"; level "2"; protein_id "ENSP00000279281.3"; source "HAVANA"; tag "CCDS";
chr11	HAVANA	exon	65111327	65111707	.	+	.	gene_id "ENSG00000149823.8"; transcript_id "ENCODEHT000444991"; gene_type "protein_coding"; gene_status "KNOWN"; gene_name "VPS51"; transcript_status "NOVEL"; transcript_name "ENCODEHT000444991"; exon_number "6"; exon_id "ENSE00000992690.7"; talon_gene "32180"; talon_transcript "444991"; talon_exon "521609"; exon_status "KNOWN"; level "2"; source "HAVANA";
chr11	TALON	transcript	65109291	65111707	.	+	.	gene_id "ENSG00000149823.8"; transcript_id "ENCODEHT000445057"; gene_name "VPS51"; gene_status "KNOWN"; gene_type "protein_coding"; transcript_status "NOVEL"; transcript_name "ENCODEHT000445057"; talon_gene "32180"; talon_transcript "445057"; ISM-suffix_to_IDs "111067,111076,444657,444658,444676,444683,444714,444731,444733,444769,444788,444793,444821,444894,444909,444911,444915,444941,444946,444949,444964,444991"; ISM-suffix_transcript "TRUE"; ISM_to_IDs "111067,111076,444657,444658,444676,444683,444714,444731,444733,444769,444788,444793,444821,444894,444908,444909,444911,444915,444941,444946,444949,444964,444991"; ISM_transcript "TRUE";
chr11	TALON	exon	65109291	65109495	.	+	.	gene_id "ENSG00000149823.8"; transcript_id "ENCODEHT000445057"; gene_type "protein_coding"; gene_status "KNOWN"; gene_name "VPS51"; transcript_status "NOVEL"; transcript_name "ENCODEHT000445057"; exon_number "1"; exon_id "1214577"; talon_gene "32180"; talon_transcript "445057"; talon_exon "1214577"; exon_status "NOVEL";
chr11	HAVANA	exon	65109705	65109923	.	+	.	gene_id "ENSG00000149823.8"; transcript_id "ENCODEHT000445057"; gene_type "protein_coding"; gene_status "KNOWN"; gene_name "VPS51"; transcript_status "NOVEL"; transcript_name "ENCODEHT000445057"; exon_number "2"; exon_id "ENSE00003642338.1"; talon_gene "32180"; talon_transcript "445057"; talon_exon "521578"; ccdsid "CCDS8093.1"; exon_status "KNOWN"; level "2"; protein_id "ENSP00000279281.3"; source "HAVANA"; tag "CCDS";
chr11	HAVANA	exon	65110482	65110603	.	+	.	gene_id "ENSG00000149823.8"; transcript_id "ENCODEHT000445057"; gene_type "protein_coding"; gene_status "KNOWN"; gene_name "VPS51"; transcript_status "NOVEL"; transcript_name "ENCODEHT000445057"; exon_number "3"; exon_id "ENSE00003545024.1"; talon_gene "32180"; talon_transcript "445057"; talon_exon "521580"; ccdsid "CCDS8093.1"; exon_status "KNOWN"; level "2"; protein_id "ENSP00000279281.3"; source "HAVANA"; tag "CCDS";
chr11	HAVANA	exon	65110694	65110781	.	+	.	gene_id "ENSG00000149823.8"; transcript_id "ENCODEHT000445057"; gene_type "protein_coding"; gene_status "KNOWN"; gene_name "VPS51"; transcript_status "NOVEL"; transcript_name "ENCODEHT000445057"; exon_number "4"; exon_id "ENSE00003547773.1"; talon_gene "32180"; talon_transcript "445057"; talon_exon "521582"; ccdsid "CCDS8093.1"; exon_status "KNOWN"; level "2"; protein_id "ENSP00000279281.3"; source "HAVANA"; tag "CCDS";
chr11	HAVANA	exon	65111327	65111707	.	+	.	gene_id "ENSG00000149823.8"; transcript_id "ENCODEHT000445057"; gene_type "protein_coding"; gene_status "KNOWN"; gene_name "VPS51"; transcript_status "NOVEL"; transcript_name "ENCODEHT000445057"; exon_number "5"; exon_id "ENSE00000992690.7"; talon_gene "32180"; talon_transcript "445057"; talon_exon "521609"; exon_status "KNOWN"; level "2"; source "HAVANA";
chr11	HAVANA	transcript	65109318	65111664	.	+	.	gene_id "ENSG00000149823.8"; transcript_id "ENST00000534591.1"; gene_name "VPS51"; gene_status "KNOWN"; gene_type "protein_coding"; transcript_type "retained_intron"; transcript_status "KNOWN"; transcript_name "VPS51-216"; talon_gene "32180"; talon_transcript "111079"; havana_transcript "OTTHUMT00000385228.1"; level "2"; source "HAVANA"; transcript_support_level "5";
chr11	HAVANA	exon	65109318	65109495	.	+	.	gene_id "ENSG00000149823.8"; transcript_id "ENST00000534591.1"; gene_type "protein_coding"; gene_status "KNOWN"; gene_name "VPS51"; transcript_type "retained_intron"; transcript_status "KNOWN"; transcript_name "VPS51-216"; exon_number "1"; exon_id "ENSE00002182300.1"; talon_gene "32180"; talon_transcript "111079"; talon_exon "521615"; exon_status "KNOWN"; level "2"; source "HAVANA";
chr11	HAVANA	exon	65109705	65110603	.	+	.	gene_id "ENSG00000149823.8"; transcript_id "ENST00000534591.1"; gene_type "protein_coding"; gene_status "KNOWN"; gene_name "VPS51"; transcript_type "retained_intron"; transcript_status "KNOWN"; transcript_name "VPS51-216"; exon_number "2"; exon_id "ENSE00002179274.1"; talon_gene "32180"; talon_transcript "111079"; talon_exon "521616"; exon_status "KNOWN"; level "2"; source "HAVANA";
chr11	HAVANA	exon	65110694	65110781	.	+	.	gene_id "ENSG00000149823.8"; transcript_id "ENST00000534591.1"; gene_type "protein_coding"; gene_status "KNOWN"; gene_name "VPS51"; transcript_type "retained_intron"; transcript_status "KNOWN"; transcript_name "VPS51-216"; exon_number "3"; exon_id "ENSE00003547773.1"; talon_gene "32180"; talon_transcript "111079"; talon_exon "521582"; ccdsid "CCDS8093.1"; exon_status "KNOWN"; level "2"; protein_id "ENSP00000279281.3"; source "HAVANA"; tag "CCDS";
chr11	HAVANA	exon	65111327	65111664	.	+	.	gene_id "ENSG00000149823.8"; transcript_id "ENST00000534591.1"; gene_type "protein_coding"; gene_status "KNOWN"; gene_name "VPS51"; transcript_type "retained_intron"; transcript_status "KNOWN"; transcript_name "VPS51-216"; exon_number "4"; exon_id "ENSE00002175580.1"; talon_gene "32180"; talon_transcript "111079"; talon_exon "521617"; exon_status "KNOWN"; level "2"; source "HAVANA";
chr11	HAVANA	transcript	65109344	65110891	.	+	.	gene_id "ENSG00000149823.8"; transcript_id "ENST00000526856.5"; gene_name "VPS51"; gene_status "KNOWN"; gene_type "protein_coding"; transcript_type "protein_coding"; transcript_status "KNOWN"; transcript_name "VPS51-203"; talon_gene "32180"; talon_transcript "111080"; havana_transcript "OTTHUMT00000385229.1"; level "2"; protein_id "ENSP00000435629.1"; source "HAVANA"; tag "cds_start_NF"; transcript_support_level "2";
chr11	HAVANA	exon	65109344	65109495	.	+	.	gene_id "ENSG00000149823.8"; transcript_id "ENST00000526856.5"; gene_type "protein_coding"; gene_status "KNOWN"; gene_name "VPS51"; transcript_type "protein_coding"; transcript_status "KNOWN"; transcript_name "VPS51-203"; exon_number "1"; exon_id "ENSE00002142188.1"; talon_gene "32180"; talon_transcript "111080"; talon_exon "521618"; exon_status "KNOWN"; level "2"; protein_id "ENSP00000435629.1"; source "HAVANA"; tag "cds_start_NF";
chr11	HAVANA	exon	65109705	65109923	.	+	.	gene_id "ENSG00000149823.8"; transcript_id "ENST00000526856.5"; gene_type "protein_coding"; gene_status "KNOWN"; gene_name "VPS51"; transcript_type "protein_coding"; transcript_status "KNOWN"; transcript_name "VPS51-203"; exon_number "2"; exon_id "ENSE00003642338.1"; talon_gene "32180"; talon_transcript "111080"; talon_exon "521578"; ccdsid "CCDS8093.1"; exon_status "KNOWN"; level "2"; protein_id "ENSP00000279281.3"; source "HAVANA"; tag "CCDS";
chr11	HAVANA	exon	65110482	65110603	.	+	.	gene_id "ENSG00000149823.8"; transcript_id "ENST00000526856.5"; gene_type "protein_coding"; gene_status "KNOWN"; gene_name "VPS51"; transcript_type "protein_coding"; transcript_status "KNOWN"; transcript_name "VPS51-203"; exon_number "3"; exon_id "ENSE00003545024.1"; talon_gene "32180"; talon_transcript "111080"; talon_exon "521580"; ccdsid "CCDS8093.1"; exon_status "KNOWN"; level "2"; protein_id "ENSP00000279281.3"; source "HAVANA"; tag "CCDS";
chr11	HAVANA	exon	65110694	65110891	.	+	.	gene_id "ENSG00000149823.8"; transcript_id "ENST00000526856.5"; gene_type "protein_coding"; gene_status "KNOWN"; gene_name "VPS51"; transcript_type "protein_coding"; transcript_status "KNOWN"; transcript_name "VPS51-203"; exon_number "4"; exon_id "ENSE00002148119.1"; talon_gene "32180"; talon_transcript "111080"; talon_exon "521619"; exon_status "KNOWN"; level "2"; protein_id "ENSP00000435629.1"; source "HAVANA"; tag "cds_start_NF";
chr11	TALON	transcript	65109344	65111707	.	+	.	gene_id "ENSG00000149823.8"; transcript_id "ENCODEHT000445103"; gene_name "VPS51"; gene_status "KNOWN"; gene_type "protein_coding"; transcript_status "NOVEL"; transcript_name "ENCODEHT000445103"; talon_gene "32180"; talon_transcript "445103"; ISM-suffix_to_IDs "111067,111076,111078,444657,444658,444673,444676,444683,444714,444731,444733,444769,444788,444793,444821,444894,444909,444911,444915,444941,444942,444946,444949,444964,444991,445014,445057"; ISM-suffix_transcript "TRUE"; ISM_to_IDs "111067,111076,111078,444657,444658,444673,444676,444683,444714,444731,444733,444769,444788,444793,444821,444894,444908,444909,444911,444915,444941,444942,444946,444949,444964,444991,445014,445057"; ISM_transcript "TRUE";
chr11	TALON	exon	65109344	65109923	.	+	.	gene_id "ENSG00000149823.8"; transcript_id "ENCODEHT000445103"; gene_type "protein_coding"; gene_status "KNOWN"; gene_name "VPS51"; transcript_status "NOVEL"; transcript_name "ENCODEHT000445103"; exon_number "1"; exon_id "1214610"; talon_gene "32180"; talon_transcript "445103"; talon_exon "1214610"; exon_status "NOVEL";
chr11	HAVANA	exon	65110482	65110603	.	+	.	gene_id "ENSG00000149823.8"; transcript_id "ENCODEHT000445103"; gene_type "protein_coding"; gene_status "KNOWN"; gene_name "VPS51"; transcript_status "NOVEL"; transcript_name "ENCODEHT000445103"; exon_number "2"; exon_id "ENSE00003545024.1"; talon_gene "32180"; talon_transcript "445103"; talon_exon "521580"; ccdsid "CCDS8093.1"; exon_status "KNOWN"; level "2"; protein_id "ENSP00000279281.3"; source "HAVANA"; tag "CCDS";
chr11	HAVANA	exon	65110694	65110781	.	+	.	gene_id "ENSG00000149823.8"; transcript_id "ENCODEHT000445103"; gene_type "protein_coding"; gene_status "KNOWN"; gene_name "VPS51"; transcript_status "NOVEL"; transcript_name "ENCODEHT000445103"; exon_number "3"; exon_id "ENSE00003547773.1"; talon_gene "32180"; talon_transcript "445103"; talon_exon "521582"; ccdsid "CCDS8093.1"; exon_status "KNOWN"; level "2"; protein_id "ENSP00000279281.3"; source "HAVANA"; tag "CCDS";
chr11	HAVANA	exon	65111327	65111707	.	+	.	gene_id "ENSG00000149823.8"; transcript_id "ENCODEHT000445103"; gene_type "protein_coding"; gene_status "KNOWN"; gene_name "VPS51"; transcript_status "NOVEL"; transcript_name "ENCODEHT000445103"; exon_number "4"; exon_id "ENSE00000992690.7"; talon_gene "32180"; talon_transcript "445103"; talon_exon "521609"; exon_status "KNOWN"; level "2"; source "HAVANA";
chr11	HAVANA	gene	65111854	65115436	.	+	.	gene_id "ENSG00000149809.14"; gene_name "TM7SF2"; gene_status "KNOWN"; gene_type "protein_coding"; talon_gene "32182"; havana_gene "OTTHUMG00000165603.2"; level "2"; tag "overlapping_locus";
chr11	HAVANA	transcript	65111854	65116356	.	+	.	gene_id "ENSG00000149809.14"; transcript_id "ENST00000279263.11"; gene_name "TM7SF2"; gene_status "KNOWN"; gene_type "protein_coding"; transcript_type "protein_coding"; transcript_status "KNOWN"; transcript_name "TM7SF2-201"; talon_gene "32182"; talon_transcript "111084"; ccdsid "CCDS41669.1"; havana_transcript "OTTHUMT00000385234.1"; level "2"; protein_id "ENSP00000279263.7"; source "HAVANA"; tag "CCDS"; transcript_support_level "1";
chr11	HAVANA	exon	65111854	65112067	.	+	.	gene_id "ENSG00000149809.14"; transcript_id "ENST00000279263.11"; gene_type "protein_coding"; gene_status "KNOWN"; gene_name "TM7SF2"; transcript_type "protein_coding"; transcript_status "KNOWN"; transcript_name "TM7SF2-201"; exon_number "1"; exon_id "ENSE00002181767.1"; talon_gene "32182"; talon_transcript "111084"; talon_exon "521638"; ccdsid "CCDS41669.1"; exon_status "KNOWN"; level "2"; protein_id "ENSP00000279263.7"; source "HAVANA"; tag "CCDS";
chr11	HAVANA	exon	65112515	65112711	.	+	.	gene_id "ENSG00000149809.14"; transcript_id "ENST00000279263.11"; gene_type "protein_coding"; gene_status "KNOWN"; gene_name "TM7SF2"; transcript_type "protein_coding"; transcript_status "KNOWN"; transcript_name "TM7SF2-201"; exon_number "2"; exon_id "ENSE00003497363.1"; talon_gene "32182"; talon_transcript "111084"; talon_exon "521629"; ccdsid "CCDS41669.1"; exon_status "KNOWN"; level "2"; protein_id "ENSP00000432171.1"; source "HAVANA"; tag "not_organism_supported";
chr11	HAVANA	exon	65112811	65112865	.	+	.	gene_id "ENSG00000149809.14"; transcript_id "ENST00000279263.11"; gene_type "protein_coding"; gene_status "KNOWN"; gene_name "TM7SF2"; transcript_type "protein_coding"; transcript_status "KNOWN"; transcript_name "TM7SF2-201"; exon_number "3"; exon_id "ENSE00003618939.1"; talon_gene "32182"; talon_transcript "111084"; talon_exon "521640"; ccdsid "CCDS41669.1"; exon_status "KNOWN"; level "2"; protein_id "ENSP00000279263.7"; source "HAVANA"; tag "CCDS";
chr11	HAVANA	exon	65113220	65113414	.	+	.	gene_id "ENSG00000149809.14"; transcript_id "ENST00000279263.11"; gene_type "protein_coding"; gene_status "KNOWN"; gene_name "TM7SF2"; transcript_type "protein_coding"; transcript_status "KNOWN"; transcript_name "TM7SF2-201"; exon_number "4"; exon_id "ENSE00003489545.1"; talon_gene "32182"; talon_transcript "111084"; talon_exon "521642"; ccdsid "CCDS41669.1"; exon_status "KNOWN"; level "2"; protein_id "ENSP00000279263.7"; source "HAVANA"; tag "CCDS";
chr11	HAVANA	exon	65113491	65113594	.	+	.	gene_id "ENSG00000149809.14"; transcript_id "ENST00000279263.11"; gene_type "protein_coding"; gene_status "KNOWN"; gene_name "TM7SF2"; transcript_type "protein_coding"; transcript_status "KNOWN"; transcript_name "TM7SF2-201"; exon_number "5"; exon_id "ENSE00003668365.1"; talon_gene "32182"; talon_transcript "111084"; talon_exon "521644"; ccdsid "CCDS41669.1"; exon_status "KNOWN"; level "2"; protein_id "ENSP00000279263.7"; source "HAVANA"; tag "CCDS";
chr11	HAVANA	exon	65114713	65114832	.	+	.	gene_id "ENSG00000149809.14"; transcript_id "ENST00000279263.11"; gene_type "protein_coding"; gene_status "KNOWN"; gene_name "TM7SF2"; transcript_type "protein_coding"; transcript_status "KNOWN"; transcript_name "TM7SF2-201"; exon_number "6"; exon_id "ENSE00003548026.1"; talon_gene "32182"; talon_transcript "111084"; talon_exon "521631"; ccdsid "CCDS41669.1"; exon_status "KNOWN"; level "2"; protein_id "ENSP00000432171.1"; source "HAVANA"; tag "not_organism_supported";
chr11	HAVANA	exon	65114913	65115081	.	+	.	gene_id "ENSG00000149809.14"; transcript_id "ENST00000279263.11"; gene_type "protein_coding"; gene_status "KNOWN"; gene_name "TM7SF2"; transcript_type "protein_coding"; transcript_status "KNOWN"; transcript_name "TM7SF2-201"; exon_number "7"; exon_id "ENSE00003789299.1"; talon_gene "32182"; talon_transcript "111084"; talon_exon "521633"; ccdsid "CCDS41669.1"; exon_status "KNOWN"; level "2"; protein_id "ENSP00000432171.1"; source "HAVANA"; tag "not_organism_supported";
chr11	HAVANA	exon	65115314	65115394	.	+	.	gene_id "ENSG00000149809.14"; transcript_id "ENST00000279263.11"; gene_type "protein_coding"; gene_status "KNOWN"; gene_name "TM7SF2"; transcript_type "protein_coding"; transcript_status "KNOWN"; transcript_name "TM7SF2-201"; exon_number "8"; exon_id "ENSE00003788378.1"; talon_gene "32182"; talon_transcript "111084"; talon_exon "521635"; ccdsid "CCDS41669.1"; exon_status "KNOWN"; level "2"; protein_id "ENSP00000432171.1"; source "HAVANA"; tag "not_organism_supported";
chr11	HAVANA	exon	65115476	65115598	.	+	.	gene_id "ENSG00000149809.14"; transcript_id "ENST00000279263.11"; gene_type "protein_coding"; gene_status "KNOWN"; gene_name "TM7SF2"; transcript_type "protein_coding"; transcript_status "KNOWN"; transcript_name "TM7SF2-201"; exon_number "9"; exon_id "ENSE00003784192.1"; talon_gene "32182"; talon_transcript "111084"; talon_exon "521646"; ccdsid "CCDS41669.1"; exon_status "KNOWN"; level "2"; protein_id "ENSP00000279263.7"; source "HAVANA"; tag "CCDS";
chr11	HAVANA	exon	65115893	65116356	.	+	.	gene_id "ENSG00000149809.14"; transcript_id "ENST00000279263.11"; gene_type "protein_coding"; gene_status "KNOWN"; gene_name "TM7SF2"; transcript_type "protein_coding"; transcript_status "KNOWN"; transcript_name "TM7SF2-201"; exon_number "10"; exon_id "ENSE00002150317.1"; talon_gene "32182"; talon_transcript "111084"; talon_exon "521648"; ccdsid "CCDS41669.1"; exon_status "KNOWN"; level "2"; protein_id "ENSP00000279263.7"; source "HAVANA"; tag "CCDS";
chr11	HAVANA	transcript	65111902	65116230	.	+	.	gene_id "ENSG00000149809.14"; transcript_id "ENST00000530650.5"; gene_name "TM7SF2"; gene_status "KNOWN"; gene_type "protein_coding"; transcript_type "retained_intron"; transcript_status "KNOWN"; transcript_name "TM7SF2-217"; talon_gene "32182"; talon_transcript "111097"; havana_transcript "OTTHUMT00000385248.1"; level "2"; source "HAVANA"; transcript_support_level "1";
chr11	HAVANA	exon	65111902	65112865	.	+	.	gene_id "ENSG00000149809.14"; transcript_id "ENST00000530650.5"; gene_type "protein_coding"; gene_status "KNOWN"; gene_name "TM7SF2"; transcript_type "retained_intron"; transcript_status "KNOWN"; transcript_name "TM7SF2-217"; exon_number "1"; exon_id "ENSE00002172266.1"; talon_gene "32182"; talon_transcript "111097"; talon_exon "521684"; exon_status "KNOWN"; level "2"; source "HAVANA";
chr11	HAVANA	exon	65113220	65113414	.	+	.	gene_id "ENSG00000149809.14"; transcript_id "ENST00000530650.5"; gene_type "protein_coding"; gene_status "KNOWN"; gene_name "TM7SF2"; transcript_type "retained_intron"; transcript_status "KNOWN"; transcript_name "TM7SF2-217"; exon_number "2"; exon_id "ENSE00003489545.1"; talon_gene "32182"; talon_transcript "111097"; talon_exon "521642"; ccdsid "CCDS41669.1"; exon_status "KNOWN"; level "2"; protein_id "ENSP00000279263.7"; source "HAVANA"; tag "CCDS";
chr11	HAVANA	exon	65113491	65113594	.	+	.	gene_id "ENSG00000149809.14"; transcript_id "ENST00000530650.5"; gene_type "protein_coding"; gene_status "KNOWN"; gene_name "TM7SF2"; transcript_type "retained_intron"; transcript_status "KNOWN"; transcript_name "TM7SF2-217"; exon_number "3"; exon_id "ENSE00003668365.1"; talon_gene "32182"; talon_transcript "111097"; talon_exon "521644"; ccdsid "CCDS41669.1"; exon_status "KNOWN"; level "2"; protein_id "ENSP00000279263.7"; source "HAVANA"; tag "CCDS";
chr11	HAVANA	exon	65114713	65114832	.	+	.	gene_id "ENSG00000149809.14"; transcript_id "ENST00000530650.5"; gene_type "protein_coding"; gene_status "KNOWN"; gene_name "TM7SF2"; transcript_type "retained_intron"; transcript_status "KNOWN"; transcript_name "TM7SF2-217"; exon_number "4"; exon_id "ENSE00003548026.1"; talon_gene "32182"; talon_transcript "111097"; talon_exon "521631"; ccdsid "CCDS41669.1"; exon_status "KNOWN"; level "2"; protein_id "ENSP00000432171.1"; source "HAVANA"; tag "not_organism_supported";
chr11	HAVANA	exon	65114913	65115081	.	+	.	gene_id "ENSG00000149809.14"; transcript_id "ENST00000530650.5"; gene_type "protein_coding"; gene_status "KNOWN"; gene_name "TM7SF2"; transcript_type "retained_intron"; transcript_status "KNOWN"; transcript_name "TM7SF2-217"; exon_number "5"; exon_id "ENSE00003789299.1"; talon_gene "32182"; talon_transcript "111097"; talon_exon "521633"; ccdsid "CCDS41669.1"; exon_status "KNOWN"; level "2"; protein_id "ENSP00000432171.1"; source "HAVANA"; tag "not_organism_supported";
chr11	HAVANA	exon	65115314	65115394	.	+	.	gene_id "ENSG00000149809.14"; transcript_id "ENST00000530650.5"; gene_type "protein_coding"; gene_status "KNOWN"; gene_name "TM7SF2"; transcript_type "retained_intron"; transcript_status "KNOWN"; transcript_name "TM7SF2-217"; exon_number "6"; exon_id "ENSE00003788378.1"; talon_gene "32182"; talon_transcript "111097"; talon_exon "521635"; ccdsid "CCDS41669.1"; exon_status "KNOWN"; level "2"; protein_id "ENSP00000432171.1"; source "HAVANA"; tag "not_organism_supported";
chr11	HAVANA	exon	65115476	65115598	.	+	.	gene_id "ENSG00000149809.14"; transcript_id "ENST00000530650.5"; gene_type "protein_coding"; gene_status "KNOWN"; gene_name "TM7SF2"; transcript_type "retained_intron"; transcript_status "KNOWN"; transcript_name "TM7SF2-217"; exon_number "7"; exon_id "ENSE00003784192.1"; talon_gene "32182"; talon_transcript "111097"; talon_exon "521646"; ccdsid "CCDS41669.1"; exon_status "KNOWN"; level "2"; protein_id "ENSP00000279263.7"; source "HAVANA"; tag "CCDS";
chr11	HAVANA	exon	65115893	65116230	.	+	.	gene_id "ENSG00000149809.14"; transcript_id "ENST00000530650.5"; gene_type "protein_coding"; gene_status "KNOWN"; gene_name "TM7SF2"; transcript_type "retained_intron"; transcript_status "KNOWN"; transcript_name "TM7SF2-217"; exon_number "8"; exon_id "ENSE00002188503.1"; talon_gene "32182"; talon_transcript "111097"; talon_exon "521685"; exon_status "KNOWN"; level "2"; source "HAVANA";
chr11	HAVANA	transcript	65113371	65115436	.	+	.	gene_id "ENSG00000149809.14"; transcript_id "ENST00000532328.5"; gene_name "TM7SF2"; gene_status "KNOWN"; gene_type "protein_coding"; transcript_type "retained_intron"; transcript_status "KNOWN"; transcript_name "TM7SF2-222"; talon_gene "32182"; talon_transcript "111105"; havana_transcript "OTTHUMT00000385256.1"; level "2"; source "HAVANA"; transcript_support_level "3";
chr11	HAVANA	exon	65113371	65113414	.	+	.	gene_id "ENSG00000149809.14"; transcript_id "ENST00000532328.5"; gene_type "protein_coding"; gene_status "KNOWN"; gene_name "TM7SF2"; transcript_type "retained_intron"; transcript_status "KNOWN"; transcript_name "TM7SF2-222"; exon_number "1"; exon_id "ENSE00002161424.1"; talon_gene "32182"; talon_transcript "111105"; talon_exon "521702"; exon_status "KNOWN"; level "2"; source "HAVANA";
chr11	HAVANA	exon	65113491	65113594	.	+	.	gene_id "ENSG00000149809.14"; transcript_id "ENST00000532328.5"; gene_type "protein_coding"; gene_status "KNOWN"; gene_name "TM7SF2"; transcript_type "retained_intron"; transcript_status "KNOWN"; transcript_name "TM7SF2-222"; exon_number "2"; exon_id "ENSE00003668365.1"; talon_gene "32182"; talon_transcript "111105"; talon_exon "521644"; ccdsid "CCDS41669.1"; exon_status "KNOWN"; level "2"; protein_id "ENSP00000279263.7"; source "HAVANA"; tag "CCDS";
chr11	HAVANA	exon	65114713	65114832	.	+	.	gene_id "ENSG00000149809.14"; transcript_id "ENST00000532328.5"; gene_type "protein_coding"; gene_status "KNOWN"; gene_name "TM7SF2"; transcript_type "retained_intron"; transcript_status "KNOWN"; transcript_name "TM7SF2-222"; exon_number "3"; exon_id "ENSE00003548026.1"; talon_gene "32182"; talon_transcript "111105"; talon_exon "521631"; ccdsid "CCDS41669.1"; exon_status "KNOWN"; level "2"; protein_id "ENSP00000432171.1"; source "HAVANA"; tag "not_organism_supported";
chr11	HAVANA	exon	65114913	65115081	.	+	.	gene_id "ENSG00000149809.14"; transcript_id "ENST00000532328.5"; gene_type "protein_coding"; gene_status "KNOWN"; gene_name "TM7SF2"; transcript_type "retained_intron"; transcript_status "KNOWN"; transcript_name "TM7SF2-222"; exon_number "4"; exon_id "ENSE00003789299.1"; talon_gene "32182"; talon_transcript "111105"; talon_exon "521633"; ccdsid "CCDS41669.1"; exon_status "KNOWN"; level "2"; protein_id "ENSP00000432171.1"; source "HAVANA"; tag "not_organism_supported";
chr11	HAVANA	exon	65115314	65115436	.	+	.	gene_id "ENSG00000149809.14"; transcript_id "ENST00000532328.5"; gene_type "protein_coding"; gene_status "KNOWN"; gene_name "TM7SF2"; transcript_type "retained_intron"; transcript_status "KNOWN"; transcript_name "TM7SF2-222"; exon_number "5"; exon_id "ENSE00002193106.1"; talon_gene "32182"; talon_transcript "111105"; talon_exon "521703"; exon_status "KNOWN"; level "2"; source "HAVANA";
chr11	HAVANA	gene	65116403	65117708	.	-	.	gene_id "ENSG00000174276.6"; gene_name "ZNHIT2"; gene_status "KNOWN"; gene_type "protein_coding"; talon_gene "32183"; havana_gene "OTTHUMG00000165604.2"; level "2";
chr11	HAVANA	transcript	65116403	65117708	.	-	.	gene_id "ENSG00000174276.6"; transcript_id "ENST00000310597.5"; gene_name "ZNHIT2"; gene_status "KNOWN"; gene_type "protein_coding"; transcript_type "protein_coding"; transcript_status "KNOWN"; transcript_name "ZNHIT2-201"; talon_gene "32183"; talon_transcript "111109"; ccdsid "CCDS8094.1"; havana_transcript "OTTHUMT00000385260.1"; level "2"; protein_id "ENSP00000308548.4"; source "HAVANA"; tag "CCDS"; transcript_support_level "NA";
chr11	HAVANA	exon	65116403	65117708	.	-	.	gene_id "ENSG00000174276.6"; transcript_id "ENST00000310597.5"; gene_type "protein_coding"; gene_status "KNOWN"; gene_name "ZNHIT2"; transcript_type "protein_coding"; transcript_status "KNOWN"; transcript_name "ZNHIT2-201"; exon_number "1"; exon_id "ENSE00001192854.7"; talon_gene "32183"; talon_transcript "111109"; talon_exon "521715"; ccdsid "CCDS8094.1"; exon_status "KNOWN"; level "2"; protein_id "ENSP00000308548.4"; source "HAVANA"; tag "CCDS";
chr11	HAVANA	gene	65118310	65119111	.	+	.	gene_id "ENSG00000278952.1"; gene_name "AP003068.4"; gene_status "KNOWN"; gene_type "TEC"; talon_gene "32185"; havana_gene "OTTHUMG00000173022.1"; level "2";
chr11	HAVANA	transcript	65118310	65119111	.	+	.	gene_id "ENSG00000278952.1"; transcript_id "ENST00000623192.1"; gene_name "AP003068.4"; gene_status "KNOWN"; gene_type "TEC"; transcript_type "TEC"; transcript_status "KNOWN"; transcript_name "AP003068.4-201"; talon_gene "32185"; talon_transcript "111112"; havana_transcript "OTTHUMT00000421749.1"; level "2"; source "HAVANA"; tag "basic"; transcript_support_level "NA";
chr11	HAVANA	exon	65118310	65119111	.	+	.	gene_id "ENSG00000278952.1"; transcript_id "ENST00000623192.1"; gene_type "TEC"; gene_status "KNOWN"; gene_name "AP003068.4"; transcript_type "TEC"; transcript_status "KNOWN"; transcript_name "AP003068.4-201"; exon_number "1"; exon_id "ENSE00003758387.1"; talon_gene "32185"; talon_transcript "111112"; talon_exon "521722"; exon_status "KNOWN"; level "2"; source "HAVANA"; tag "basic";
chr11	HAVANA	gene	65120628	65122177	.	-	.	gene_id "ENSG00000149806.10"; gene_name "FAU"; gene_status "KNOWN"; gene_type "protein_coding"; talon_gene "32186"; havana_gene "OTTHUMG00000165606.2"; level "2"; tag "overlapping_locus";
chr11	HAVANA	transcript	65120628	65122473	.	-	.	gene_id "ENSG00000149806.10"; transcript_id "ENST00000529639.5"; gene_name "FAU"; gene_status "KNOWN"; gene_type "protein_coding"; transcript_type "protein_coding"; transcript_status "KNOWN"; transcript_name "FAU-207"; talon_gene "32186"; talon_transcript "111113"; ccdsid "CCDS8095.1"; havana_transcript "OTTHUMT00000385263.1"; level "2"; protein_id "ENSP00000435370.1"; source "HAVANA"; tag "CCDS"; transcript_support_level "1";
chr11	HAVANA	exon	65122090	65122473	.	-	.	gene_id "ENSG00000149806.10"; transcript_id "ENST00000529639.5"; gene_type "protein_coding"; gene_status "KNOWN"; gene_name "FAU"; transcript_type "protein_coding"; transcript_status "KNOWN"; transcript_name "FAU-207"; exon_number "1"; exon_id "ENSE00002159621.1"; talon_gene "32186"; talon_transcript "111113"; talon_exon "521723"; ccdsid "CCDS8095.1"; exon_status "KNOWN"; level "2"; protein_id "ENSP00000435370.1"; source "HAVANA"; tag "CCDS";
chr11	HAVANA	exon	65121739	65121821	.	-	.	gene_id "ENSG00000149806.10"; transcript_id "ENST00000529639.5"; gene_type "protein_coding"; gene_status "KNOWN"; gene_name "FAU"; transcript_type "protein_coding"; transcript_status "KNOWN"; transcript_name "FAU-207"; exon_number "2"; exon_id "ENSE00000992586.1"; talon_gene "32186"; talon_transcript "111113"; talon_exon "521725"; ccdsid "CCDS8095.1"; exon_status "KNOWN"; level "2"; protein_id "ENSP00000435370.1"; source "HAVANA"; tag "CCDS";
chr11	HAVANA	exon	65121500	65121644	.	-	.	gene_id "ENSG00000149806.10"; transcript_id "ENST00000529639.5"; gene_type "protein_coding"; gene_status "KNOWN"; gene_name "FAU"; transcript_type "protein_coding"; transcript_status "KNOWN"; transcript_name "FAU-207"; exon_number "3"; exon_id "ENSE00001787146.1"; talon_gene "32186"; talon_transcript "111113"; talon_exon "521727"; ccdsid "CCDS8095.1"; exon_status "KNOWN"; level "2"; protein_id "ENSP00000435370.1"; source "HAVANA"; tag "CCDS";
chr11	HAVANA	exon	65120981	65121036	.	-	.	gene_id "ENSG00000149806.10"; transcript_id "ENST00000529639.5"; gene_type "protein_coding"; gene_status "KNOWN"; gene_name "FAU"; transcript_type "protein_coding"; transcript_status "KNOWN"; transcript_name "FAU-207"; exon_number "4"; exon_id "ENSE00001641635.1"; talon_gene "32186"; talon_transcript "111113"; talon_exon "521729"; ccdsid "CCDS8095.1"; exon_status "KNOWN"; level "2"; protein_id "ENSP00000435370.1"; source "HAVANA"; tag "CCDS";
chr11	HAVANA	exon	65120628	65120806	.	-	.	gene_id "ENSG00000149806.10"; transcript_id "ENST00000529639.5"; gene_type "protein_coding"; gene_status "KNOWN"; gene_name "FAU"; transcript_type "protein_coding"; transcript_status "KNOWN"; transcript_name "FAU-207"; exon_number "5"; exon_id "ENSE00002142065.1"; talon_gene "32186"; talon_transcript "111113"; talon_exon "521731"; ccdsid "CCDS8095.1"; exon_status "KNOWN"; level "2"; protein_id "ENSP00000435370.1"; source "HAVANA"; tag "CCDS";
chr11	TALON	transcript	65120628	65122113	.	-	.	gene_id "ENSG00000149806.10"; transcript_id "ENCODEHT000445358"; gene_name "FAU"; gene_status "KNOWN"; gene_type "protein_coding"; transcript_status "NOVEL"; transcript_name "ENCODEHT000445358"; talon_gene "32186"; talon_transcript "445358"; NNC_transcript "TRUE";
chr11	TALON	exon	65122090	65122113	.	-	.	gene_id "ENSG00000149806.10"; transcript_id "ENCODEHT000445358"; gene_type "protein_coding"; gene_status "KNOWN"; gene_name "FAU"; transcript_status "NOVEL"; transcript_name "ENCODEHT000445358"; exon_number "1"; exon_id "1214877"; talon_gene "32186"; talon_transcript "445358"; talon_exon "1214877"; exon_status "NOVEL";
chr11	HAVANA	exon	65121739	65121821	.	-	.	gene_id "ENSG00000149806.10"; transcript_id "ENCODEHT000445358"; gene_type "protein_coding"; gene_status "KNOWN"; gene_name "FAU"; transcript_status "NOVEL"; transcript_name "ENCODEHT000445358"; exon_number "2"; exon_id "ENSE00000992586.1"; talon_gene "32186"; talon_transcript "445358"; talon_exon "521725"; ccdsid "CCDS8095.1"; exon_status "KNOWN"; level "2"; protein_id "ENSP00000435370.1"; source "HAVANA"; tag "CCDS";
chr11	HAVANA	exon	65121500	65121644	.	-	.	gene_id "ENSG00000149806.10"; transcript_id "ENCODEHT000445358"; gene_type "protein_coding"; gene_status "KNOWN"; gene_name "FAU"; transcript_status "NOVEL"; transcript_name "ENCODEHT000445358"; exon_number "3"; exon_id "ENSE00001787146.1"; talon_gene "32186"; talon_transcript "445358"; talon_exon "521727"; ccdsid "CCDS8095.1"; exon_status "KNOWN"; level "2"; protein_id "ENSP00000435370.1"; source "HAVANA"; tag "CCDS";
chr11	TALON	exon	65120977	65121036	.	-	.	gene_id "ENSG00000149806.10"; transcript_id "ENCODEHT000445358"; gene_type "protein_coding"; gene_status "KNOWN"; gene_name "FAU"; transcript_status "NOVEL"; transcript_name "ENCODEHT000445358"; exon_number "4"; exon_id "1214875"; talon_gene "32186"; talon_transcript "445358"; talon_exon "1214875"; exon_status "NOVEL";
chr11	HAVANA	exon	65120628	65120806	.	-	.	gene_id "ENSG00000149806.10"; transcript_id "ENCODEHT000445358"; gene_type "protein_coding"; gene_status "KNOWN"; gene_name "FAU"; transcript_status "NOVEL"; transcript_name "ENCODEHT000445358"; exon_number "5"; exon_id "ENSE00002142065.1"; talon_gene "32186"; talon_transcript "445358"; talon_exon "521731"; ccdsid "CCDS8095.1"; exon_status "KNOWN"; level "2"; protein_id "ENSP00000435370.1"; source "HAVANA"; tag "CCDS";
chr11	TALON	transcript	65120628	65121539	.	-	.	gene_id "ENSG00000149806.10"; transcript_id "ENCODEHT000445365"; gene_name "FAU"; gene_status "KNOWN"; gene_type "protein_coding"; transcript_status "NOVEL"; transcript_name "ENCODEHT000445365"; talon_gene "32186"; talon_transcript "445365"; ISM-suffix_to_IDs "111113,111114,111115,111116,111120"; ISM-suffix_transcript "TRUE"; ISM_to_IDs "111113,111114,111115,111116,111120"; ISM_transcript "TRUE";
chr11	HAVANA	exon	65121500	65121539	.	-	.	gene_id "ENSG00000149806.10"; transcript_id "ENCODEHT000445365"; gene_type "protein_coding"; gene_status "KNOWN"; gene_name "FAU"; transcript_status "NOVEL"; transcript_name "ENCODEHT000445365"; exon_number "1"; exon_id "ENSE00002181887.1"; talon_gene "32186"; talon_transcript "445365"; talon_exon "521735"; exon_status "KNOWN"; level "2"; protein_id "ENSP00000436110.1"; source "HAVANA"; tag "basic";
chr11	HAVANA	exon	65120981	65121036	.	-	.	gene_id "ENSG00000149806.10"; transcript_id "ENCODEHT000445365"; gene_type "protein_coding"; gene_status "KNOWN"; gene_name "FAU"; transcript_status "NOVEL"; transcript_name "ENCODEHT000445365"; exon_number "2"; exon_id "ENSE00001641635.1"; talon_gene "32186"; talon_transcript "445365"; talon_exon "521729"; ccdsid "CCDS8095.1"; exon_status "KNOWN"; level "2"; protein_id "ENSP00000435370.1"; source "HAVANA"; tag "CCDS";
chr11	HAVANA	exon	65120628	65120806	.	-	.	gene_id "ENSG00000149806.10"; transcript_id "ENCODEHT000445365"; gene_type "protein_coding"; gene_status "KNOWN"; gene_name "FAU"; transcript_status "NOVEL"; transcript_name "ENCODEHT000445365"; exon_number "3"; exon_id "ENSE00002142065.1"; talon_gene "32186"; talon_transcript "445365"; talon_exon "521731"; ccdsid "CCDS8095.1"; exon_status "KNOWN"; level "2"; protein_id "ENSP00000435370.1"; source "HAVANA"; tag "CCDS";
chr11	HAVANA	transcript	65120630	65122057	.	-	.	gene_id "ENSG00000149806.10"; transcript_id "ENST00000531743.5"; gene_name "FAU"; gene_status "KNOWN"; gene_type "protein_coding"; transcript_type "protein_coding"; transcript_status "KNOWN"; transcript_name "FAU-209"; talon_gene "32186"; talon_transcript "111114"; ccdsid "CCDS8095.1"; havana_transcript "OTTHUMT00000385264.1"; level "2"; protein_id "ENSP00000431822.1"; source "HAVANA"; tag "CCDS"; transcript_support_level "1";
chr11	HAVANA	exon	65121739	65122057	.	-	.	gene_id "ENSG00000149806.10"; transcript_id "ENST00000531743.5"; gene_type "protein_coding"; gene_status "KNOWN"; gene_name "FAU"; transcript_type "protein_coding"; transcript_status "KNOWN"; transcript_name "FAU-209"; exon_number "1"; exon_id "ENSE00002180101.1"; talon_gene "32186"; talon_transcript "111114"; talon_exon "521732"; ccdsid "CCDS8095.1"; exon_status "KNOWN"; level "2"; protein_id "ENSP00000431822.1"; source "HAVANA"; tag "CCDS";
chr11	HAVANA	exon	65121500	65121644	.	-	.	gene_id "ENSG00000149806.10"; transcript_id "ENST00000531743.5"; gene_type "protein_coding"; gene_status "KNOWN"; gene_name "FAU"; transcript_type "protein_coding"; transcript_status "KNOWN"; transcript_name "FAU-209"; exon_number "2"; exon_id "ENSE00001787146.1"; talon_gene "32186"; talon_transcript "111114"; talon_exon "521727"; ccdsid "CCDS8095.1"; exon_status "KNOWN"; level "2"; protein_id "ENSP00000435370.1"; source "HAVANA"; tag "CCDS";
chr11	HAVANA	exon	65120981	65121036	.	-	.	gene_id "ENSG00000149806.10"; transcript_id "ENST00000531743.5"; gene_type "protein_coding"; gene_status "KNOWN"; gene_name "FAU"; transcript_type "protein_coding"; transcript_status "KNOWN"; transcript_name "FAU-209"; exon_number "3"; exon_id "ENSE00001641635.1"; talon_gene "32186"; talon_transcript "111114"; talon_exon "521729"; ccdsid "CCDS8095.1"; exon_status "KNOWN"; level "2"; protein_id "ENSP00000435370.1"; source "HAVANA"; tag "CCDS";
chr11	HAVANA	exon	65120630	65120806	.	-	.	gene_id "ENSG00000149806.10"; transcript_id "ENST00000531743.5"; gene_type "protein_coding"; gene_status "KNOWN"; gene_name "FAU"; transcript_type "protein_coding"; transcript_status "KNOWN"; transcript_name "FAU-209"; exon_number "4"; exon_id "ENSE00002181772.1"; talon_gene "32186"; talon_transcript "111114"; talon_exon "521733"; ccdsid "CCDS8095.1"; exon_status "KNOWN"; level "2"; protein_id "ENSP00000431822.1"; source "HAVANA"; tag "CCDS";
chr11	TALON	transcript	65120630	65122177	.	-	.	gene_id "ENSG00000149806.10"; transcript_id "ENCODEHT000445580"; gene_name "FAU"; gene_status "KNOWN"; gene_type "protein_coding"; transcript_status "NOVEL"; transcript_name "ENCODEHT000445580"; talon_gene "32186"; talon_transcript "445580"; NNC_transcript "TRUE";
chr11	HAVANA	exon	65122090	65122177	.	-	.	gene_id "ENSG00000149806.10"; transcript_id "ENCODEHT000445580"; gene_type "protein_coding"; gene_status "KNOWN"; gene_name "FAU"; transcript_status "NOVEL"; transcript_name "ENCODEHT000445580"; exon_number "1"; exon_id "ENSE00001063993.5"; talon_gene "32186"; talon_transcript "445580"; talon_exon "521748"; exon_status "KNOWN"; level "2"; protein_id "ENSP00000413848.2"; source "HAVANA"; tag "basic";
chr11	HAVANA	exon	65121739	65121821	.	-	.	gene_id "ENSG00000149806.10"; transcript_id "ENCODEHT000445580"; gene_type "protein_coding"; gene_status "KNOWN"; gene_name "FAU"; transcript_status "NOVEL"; transcript_name "ENCODEHT000445580"; exon_number "2"; exon_id "ENSE00000992586.1"; talon_gene "32186"; talon_transcript "445580"; talon_exon "521725"; ccdsid "CCDS8095.1"; exon_status "KNOWN"; level "2"; protein_id "ENSP00000435370.1"; source "HAVANA"; tag "CCDS";
chr11	TALON	exon	65121496	65121644	.	-	.	gene_id "ENSG00000149806.10"; transcript_id "ENCODEHT000445580"; gene_type "protein_coding"; gene_status "KNOWN"; gene_name "FAU"; transcript_status "NOVEL"; transcript_name "ENCODEHT000445580"; exon_number "3"; exon_id "1215082"; talon_gene "32186"; talon_transcript "445580"; talon_exon "1215082"; exon_status "NOVEL";
chr11	HAVANA	exon	65120981	65121036	.	-	.	gene_id "ENSG00000149806.10"; transcript_id "ENCODEHT000445580"; gene_type "protein_coding"; gene_status "KNOWN"; gene_name "FAU"; transcript_status "NOVEL"; transcript_name "ENCODEHT000445580"; exon_number "4"; exon_id "ENSE00001641635.1"; talon_gene "32186"; talon_transcript "445580"; talon_exon "521729"; ccdsid "CCDS8095.1"; exon_status "KNOWN"; level "2"; protein_id "ENSP00000435370.1"; source "HAVANA"; tag "CCDS";
chr11	HAVANA	exon	65120630	65120806	.	-	.	gene_id "ENSG00000149806.10"; transcript_id "ENCODEHT000445580"; gene_type "protein_coding"; gene_status "KNOWN"; gene_name "FAU"; transcript_status "NOVEL"; transcript_name "ENCODEHT000445580"; exon_number "5"; exon_id "ENSE00002181772.1"; talon_gene "32186"; talon_transcript "445580"; talon_exon "521733"; ccdsid "CCDS8095.1"; exon_status "KNOWN"; level "2"; protein_id "ENSP00000431822.1"; source "HAVANA"; tag "CCDS";
chr11	TALON	transcript	65120630	65121821	.	-	.	gene_id "ENSG00000149806.10"; transcript_id "ENCODEHT000445584"; gene_name "FAU"; gene_status "KNOWN"; gene_type "protein_coding"; transcript_status "NOVEL"; transcript_name "ENCODEHT000445584"; talon_gene "32186"; talon_transcript "445584"; ISM-suffix_to_IDs "445358"; ISM-suffix_transcript "TRUE"; ISM_to_IDs "445358"; ISM_transcript "TRUE";
chr11	HAVANA	exon	65121739	65121821	.	-	.	gene_id "ENSG00000149806.10"; transcript_id "ENCODEHT000445584"; gene_type "protein_coding"; gene_status "KNOWN"; gene_name "FAU"; transcript_status "NOVEL"; transcript_name "ENCODEHT000445584"; exon_number "1"; exon_id "ENSE00000992586.1"; talon_gene "32186"; talon_transcript "445584"; talon_exon "521725"; ccdsid "CCDS8095.1"; exon_status "KNOWN"; level "2"; protein_id "ENSP00000435370.1"; source "HAVANA"; tag "CCDS";
chr11	HAVANA	exon	65121500	65121644	.	-	.	gene_id "ENSG00000149806.10"; transcript_id "ENCODEHT000445584"; gene_type "protein_coding"; gene_status "KNOWN"; gene_name "FAU"; transcript_status "NOVEL"; transcript_name "ENCODEHT000445584"; exon_number "2"; exon_id "ENSE00001787146.1"; talon_gene "32186"; talon_transcript "445584"; talon_exon "521727"; ccdsid "CCDS8095.1"; exon_status "KNOWN"; level "2"; protein_id "ENSP00000435370.1"; source "HAVANA"; tag "CCDS";
chr11	TALON	exon	65120977	65121036	.	-	.	gene_id "ENSG00000149806.10"; transcript_id "ENCODEHT000445584"; gene_type "protein_coding"; gene_status "KNOWN"; gene_name "FAU"; transcript_status "NOVEL"; transcript_name "ENCODEHT000445584"; exon_number "3"; exon_id "1214875"; talon_gene "32186"; talon_transcript "445584"; talon_exon "1214875"; exon_status "NOVEL";
chr11	HAVANA	exon	65120630	65120806	.	-	.	gene_id "ENSG00000149806.10"; transcript_id "ENCODEHT000445584"; gene_type "protein_coding"; gene_status "KNOWN"; gene_name "FAU"; transcript_status "NOVEL"; transcript_name "ENCODEHT000445584"; exon_number "4"; exon_id "ENSE00002181772.1"; talon_gene "32186"; talon_transcript "445584"; talon_exon "521733"; ccdsid "CCDS8095.1"; exon_status "KNOWN"; level "2"; protein_id "ENSP00000431822.1"; source "HAVANA"; tag "CCDS";
chr11	TALON	transcript	65120631	65121821	.	-	.	gene_id "ENSG00000149806.10"; transcript_id "ENCODEHT000446091"; gene_name "FAU"; gene_status "KNOWN"; gene_type "protein_coding"; transcript_status "NOVEL"; transcript_name "ENCODEHT000446091"; talon_gene "32186"; talon_transcript "446091"; ISM-suffix_to_IDs "445580"; ISM-suffix_transcript "TRUE"; ISM_to_IDs "445580"; ISM_transcript "TRUE";
chr11	HAVANA	exon	65121739	65121821	.	-	.	gene_id "ENSG00000149806.10"; transcript_id "ENCODEHT000446091"; gene_type "protein_coding"; gene_status "KNOWN"; gene_name "FAU"; transcript_status "NOVEL"; transcript_name "ENCODEHT000446091"; exon_number "1"; exon_id "ENSE00000992586.1"; talon_gene "32186"; talon_transcript "446091"; talon_exon "521725"; ccdsid "CCDS8095.1"; exon_status "KNOWN"; level "2"; protein_id "ENSP00000435370.1"; source "HAVANA"; tag "CCDS";
chr11	TALON	exon	65121496	65121644	.	-	.	gene_id "ENSG00000149806.10"; transcript_id "ENCODEHT000446091"; gene_type "protein_coding"; gene_status "KNOWN"; gene_name "FAU"; transcript_status "NOVEL"; transcript_name "ENCODEHT000446091"; exon_number "2"; exon_id "1215082"; talon_gene "32186"; talon_transcript "446091"; talon_exon "1215082"; exon_status "NOVEL";
chr11	HAVANA	exon	65120981	65121036	.	-	.	gene_id "ENSG00000149806.10"; transcript_id "ENCODEHT000446091"; gene_type "protein_coding"; gene_status "KNOWN"; gene_name "FAU"; transcript_status "NOVEL"; transcript_name "ENCODEHT000446091"; exon_number "3"; exon_id "ENSE00001641635.1"; talon_gene "32186"; talon_transcript "446091"; talon_exon "521729"; ccdsid "CCDS8095.1"; exon_status "KNOWN"; level "2"; protein_id "ENSP00000435370.1"; source "HAVANA"; tag "CCDS";
chr11	HAVANA	exon	65120631	65120806	.	-	.	gene_id "ENSG00000149806.10"; transcript_id "ENCODEHT000446091"; gene_type "protein_coding"; gene_status "KNOWN"; gene_name "FAU"; transcript_status "NOVEL"; transcript_name "ENCODEHT000446091"; exon_number "4"; exon_id "ENSE00001761378.1"; talon_gene "32186"; talon_transcript "446091"; talon_exon "521736"; ccdsid "CCDS8095.1"; exon_status "KNOWN"; level "2"; protein_id "ENSP00000436110.1"; source "HAVANA"; tag "basic";
chr11	HAVANA	transcript	65120634	65122117	.	-	.	gene_id "ENSG00000149806.10"; transcript_id "ENST00000531357.1"; gene_name "FAU"; gene_status "KNOWN"; gene_type "protein_coding"; transcript_type "retained_intron"; transcript_status "KNOWN"; transcript_name "FAU-208"; talon_gene "32186"; talon_transcript "111117"; havana_transcript "OTTHUMT00000385267.1"; level "2"; source "HAVANA"; transcript_support_level "NA";
chr11	HAVANA	exon	65120634	65122117	.	-	.	gene_id "ENSG00000149806.10"; transcript_id "ENST00000531357.1"; gene_type "protein_coding"; gene_status "KNOWN"; gene_name "FAU"; transcript_type "retained_intron"; transcript_status "KNOWN"; transcript_name "FAU-208"; exon_number "1"; exon_id "ENSE00002175129.1"; talon_gene "32186"; talon_transcript "111117"; talon_exon "521739"; exon_status "KNOWN"; level "2"; source "HAVANA";
chr11	HAVANA	transcript	65120638	65122153	.	-	.	gene_id "ENSG00000149806.10"; transcript_id "ENST00000279259.7"; gene_name "FAU"; gene_status "KNOWN"; gene_type "protein_coding"; transcript_type "protein_coding"; transcript_status "KNOWN"; transcript_name "FAU-201"; talon_gene "32186"; talon_transcript "111118"; havana_transcript "OTTHUMT00000385268.1"; level "2"; protein_id "ENSP00000279259.3"; source "HAVANA"; tag "basic"; transcript_support_level "2";
chr11	HAVANA	exon	65122090	65122153	.	-	.	gene_id "ENSG00000149806.10"; transcript_id "ENST00000279259.7"; gene_type "protein_coding"; gene_status "KNOWN"; gene_name "FAU"; transcript_type "protein_coding"; transcript_status "KNOWN"; transcript_name "FAU-201"; exon_number "1"; exon_id "ENSE00002186829.1"; talon_gene "32186"; talon_transcript "111118"; talon_exon "521740"; exon_status "KNOWN"; level "2"; protein_id "ENSP00000279259.3"; source "HAVANA"; tag "basic";
chr11	HAVANA	exon	65121739	65121821	.	-	.	gene_id "ENSG00000149806.10"; transcript_id "ENST00000279259.7"; gene_type "protein_coding"; gene_status "KNOWN"; gene_name "FAU"; transcript_type "protein_coding"; transcript_status "KNOWN"; transcript_name "FAU-201"; exon_number "2"; exon_id "ENSE00000992586.1"; talon_gene "32186"; talon_transcript "111118"; talon_exon "521725"; ccdsid "CCDS8095.1"; exon_status "KNOWN"; level "2"; protein_id "ENSP00000435370.1"; source "HAVANA"; tag "CCDS";
chr11	HAVANA	exon	65121500	65121644	.	-	.	gene_id "ENSG00000149806.10"; transcript_id "ENST00000279259.7"; gene_type "protein_coding"; gene_status "KNOWN"; gene_name "FAU"; transcript_type "protein_coding"; transcript_status "KNOWN"; transcript_name "FAU-201"; exon_number "3"; exon_id "ENSE00001787146.1"; talon_gene "32186"; talon_transcript "111118"; talon_exon "521727"; ccdsid "CCDS8095.1"; exon_status "KNOWN"; level "2"; protein_id "ENSP00000435370.1"; source "HAVANA"; tag "CCDS";
chr11	HAVANA	exon	65120638	65120806	.	-	.	gene_id "ENSG00000149806.10"; transcript_id "ENST00000279259.7"; gene_type "protein_coding"; gene_status "KNOWN"; gene_name "FAU"; transcript_type "protein_coding"; transcript_status "KNOWN"; transcript_name "FAU-201"; exon_number "4"; exon_id "ENSE00002149532.1"; talon_gene "32186"; talon_transcript "111118"; talon_exon "521742"; exon_status "KNOWN"; level "2"; protein_id "ENSP00000279259.3"; source "HAVANA"; tag "basic";
chr11	HAVANA	transcript	65120697	65121915	.	-	.	gene_id "ENSG00000149806.10"; transcript_id "ENST00000529259.1"; gene_name "FAU"; gene_status "KNOWN"; gene_type "protein_coding"; transcript_type "protein_coding"; transcript_status "KNOWN"; transcript_name "FAU-206"; talon_gene "32186"; talon_transcript "111119"; havana_transcript "OTTHUMT00000385269.1"; level "2"; protein_id "ENSP00000434680.1"; source "HAVANA"; tag "basic"; transcript_support_level "1";
chr11	HAVANA	exon	65121739	65121915	.	-	.	gene_id "ENSG00000149806.10"; transcript_id "ENST00000529259.1"; gene_type "protein_coding"; gene_status "KNOWN"; gene_name "FAU"; transcript_type "protein_coding"; transcript_status "KNOWN"; transcript_name "FAU-206"; exon_number "1"; exon_id "ENSE00001518007.3"; talon_gene "32186"; talon_transcript "111119"; talon_exon "521743"; exon_status "KNOWN"; level "2"; protein_id "ENSP00000434680.1"; source "HAVANA"; tag "basic";
chr11	HAVANA	exon	65120697	65121644	.	-	.	gene_id "ENSG00000149806.10"; transcript_id "ENST00000529259.1"; gene_type "protein_coding"; gene_status "KNOWN"; gene_name "FAU"; transcript_type "protein_coding"; transcript_status "KNOWN"; transcript_name "FAU-206"; exon_number "2"; exon_id "ENSE00002197807.1"; talon_gene "32186"; talon_transcript "111119"; talon_exon "521744"; exon_status "KNOWN"; level "2"; protein_id "ENSP00000434680.1"; source "HAVANA"; tag "basic";
chr11	HAVANA	transcript	65121283	65122177	.	-	.	gene_id "ENSG00000149806.10"; transcript_id "ENST00000434372.2"; gene_name "FAU"; gene_status "KNOWN"; gene_type "protein_coding"; transcript_type "protein_coding"; transcript_status "KNOWN"; transcript_name "FAU-202"; talon_gene "32186"; talon_transcript "111121"; havana_transcript "OTTHUMT00000385271.1"; level "2"; protein_id "ENSP00000413848.2"; source "HAVANA"; tag "basic"; transcript_support_level "2";
chr11	HAVANA	exon	65122090	65122177	.	-	.	gene_id "ENSG00000149806.10"; transcript_id "ENST00000434372.2"; gene_type "protein_coding"; gene_status "KNOWN"; gene_name "FAU"; transcript_type "protein_coding"; transcript_status "KNOWN"; transcript_name "FAU-202"; exon_number "1"; exon_id "ENSE00001063993.5"; talon_gene "32186"; talon_transcript "111121"; talon_exon "521748"; exon_status "KNOWN"; level "2"; protein_id "ENSP00000413848.2"; source "HAVANA"; tag "basic";
chr11	HAVANA	exon	65121739	65121821	.	-	.	gene_id "ENSG00000149806.10"; transcript_id "ENST00000434372.2"; gene_type "protein_coding"; gene_status "KNOWN"; gene_name "FAU"; transcript_type "protein_coding"; transcript_status "KNOWN"; transcript_name "FAU-202"; exon_number "2"; exon_id "ENSE00000992586.1"; talon_gene "32186"; talon_transcript "111121"; talon_exon "521725"; ccdsid "CCDS8095.1"; exon_status "KNOWN"; level "2"; protein_id "ENSP00000435370.1"; source "HAVANA"; tag "CCDS";
chr11	HAVANA	exon	65121283	65121644	.	-	.	gene_id "ENSG00000149806.10"; transcript_id "ENST00000434372.2"; gene_type "protein_coding"; gene_status "KNOWN"; gene_name "FAU"; transcript_type "protein_coding"; transcript_status "KNOWN"; transcript_name "FAU-202"; exon_number "3"; exon_id "ENSE00001646996.2"; talon_gene "32186"; talon_transcript "111121"; talon_exon "521749"; exon_status "KNOWN"; level "2"; protein_id "ENSP00000413848.2"; source "HAVANA"; tag "basic";
chr11	HAVANA	gene	65127279	65134429	.	-	.	gene_id "ENSG00000162298.18"; gene_name "SYVN1"; gene_status "KNOWN"; gene_type "protein_coding"; talon_gene "32187"; havana_gene "OTTHUMG00000165607.2"; level "2"; tag "overlapping_locus";
chr11	HAVANA	transcript	65127279	65134532	.	-	.	gene_id "ENSG00000162298.18"; transcript_id "ENST00000294256.12"; gene_name "SYVN1"; gene_status "KNOWN"; gene_type "protein_coding"; transcript_type "protein_coding"; transcript_status "KNOWN"; transcript_name "SYVN1-201"; talon_gene "32187"; talon_transcript "111123"; ccdsid "CCDS8097.1"; havana_transcript "OTTHUMT00000385273.1"; level "2"; protein_id "ENSP00000294256.8"; source "HAVANA"; tag "CCDS"; transcript_support_level "1";
chr11	HAVANA	exon	65134456	65134532	.	-	.	gene_id "ENSG00000162298.18"; transcript_id "ENST00000294256.12"; gene_type "protein_coding"; gene_status "KNOWN"; gene_name "SYVN1"; transcript_type "protein_coding"; transcript_status "KNOWN"; transcript_name "SYVN1-201"; exon_number "1"; exon_id "ENSE00001627363.1"; talon_gene "32187"; talon_transcript "111123"; talon_exon "521754"; ccdsid "CCDS8097.1"; exon_status "KNOWN"; level "2"; protein_id "ENSP00000294256.8"; source "HAVANA"; tag "CCDS";
chr11	HAVANA	exon	65133470	65133618	.	-	.	gene_id "ENSG00000162298.18"; transcript_id "ENST00000294256.12"; gene_type "protein_coding"; gene_status "KNOWN"; gene_name "SYVN1"; transcript_type "protein_coding"; transcript_status "KNOWN"; transcript_name "SYVN1-201"; exon_number "2"; exon_id "ENSE00003578580.1"; talon_gene "32187"; talon_transcript "111123"; talon_exon "521756"; ccdsid "CCDS8097.1"; exon_status "KNOWN"; level "2"; protein_id "ENSP00000294256.8"; source "HAVANA"; tag "CCDS";
chr11	HAVANA	exon	65133160	65133252	.	-	.	gene_id "ENSG00000162298.18"; transcript_id "ENST00000294256.12"; gene_type "protein_coding"; gene_status "KNOWN"; gene_name "SYVN1"; transcript_type "protein_coding"; transcript_status "KNOWN"; transcript_name "SYVN1-201"; exon_number "3"; exon_id "ENSE00003518088.1"; talon_gene "32187"; talon_transcript "111123"; talon_exon "521758"; ccdsid "CCDS8097.1"; exon_status "KNOWN"; level "2"; protein_id "ENSP00000294256.8"; source "HAVANA"; tag "CCDS";
chr11	HAVANA	exon	65132922	65133074	.	-	.	gene_id "ENSG00000162298.18"; transcript_id "ENST00000294256.12"; gene_type "protein_coding"; gene_status "KNOWN"; gene_name "SYVN1"; transcript_type "protein_coding"; transcript_status "KNOWN"; transcript_name "SYVN1-201"; exon_number "4"; exon_id "ENSE00003496155.1"; talon_gene "32187"; talon_transcript "111123"; talon_exon "521760"; ccdsid "CCDS8097.1"; exon_status "KNOWN"; level "2"; protein_id "ENSP00000294256.8"; source "HAVANA"; tag "CCDS";
chr11	HAVANA	exon	65132732	65132780	.	-	.	gene_id "ENSG00000162298.18"; transcript_id "ENST00000294256.12"; gene_type "protein_coding"; gene_status "KNOWN"; gene_name "SYVN1"; transcript_type "protein_coding"; transcript_status "KNOWN"; transcript_name "SYVN1-201"; exon_number "5"; exon_id "ENSE00001120087.1"; talon_gene "32187"; talon_transcript "111123"; talon_exon "521762"; ccdsid "CCDS8097.1"; exon_status "KNOWN"; level "2"; protein_id "ENSP00000294256.8"; source "HAVANA"; tag "CCDS";
chr11	HAVANA	exon	65132248	65132351	.	-	.	gene_id "ENSG00000162298.18"; transcript_id "ENST00000294256.12"; gene_type "protein_coding"; gene_status "KNOWN"; gene_name "SYVN1"; transcript_type "protein_coding"; transcript_status "KNOWN"; transcript_name "SYVN1-201"; exon_number "6"; exon_id "ENSE00003489942.1"; talon_gene "32187"; talon_transcript "111123"; talon_exon "521764"; ccdsid "CCDS8097.1"; exon_status "KNOWN"; level "2"; protein_id "ENSP00000294256.8"; source "HAVANA"; tag "CCDS";
chr11	HAVANA	exon	65131470	65131596	.	-	.	gene_id "ENSG00000162298.18"; transcript_id "ENST00000294256.12"; gene_type "protein_coding"; gene_status "KNOWN"; gene_name "SYVN1"; transcript_type "protein_coding"; transcript_status "KNOWN"; transcript_name "SYVN1-201"; exon_number "7"; exon_id "ENSE00003622829.1"; talon_gene "32187"; talon_transcript "111123"; talon_exon "521766"; ccdsid "CCDS8097.1"; exon_status "KNOWN"; level "2"; protein_id "ENSP00000294256.8"; source "HAVANA"; tag "CCDS";
chr11	HAVANA	exon	65131274	65131373	.	-	.	gene_id "ENSG00000162298.18"; transcript_id "ENST00000294256.12"; gene_type "protein_coding"; gene_status "KNOWN"; gene_name "SYVN1"; transcript_type "protein_coding"; transcript_status "KNOWN"; transcript_name "SYVN1-201"; exon_number "8"; exon_id "ENSE00003791254.1"; talon_gene "32187"; talon_transcript "111123"; talon_exon "521768"; ccdsid "CCDS8097.1"; exon_status "KNOWN"; level "2"; protein_id "ENSP00000294256.8"; source "HAVANA"; tag "CCDS";
chr11	HAVANA	exon	65131132	65131197	.	-	.	gene_id "ENSG00000162298.18"; transcript_id "ENST00000294256.12"; gene_type "protein_coding"; gene_status "KNOWN"; gene_name "SYVN1"; transcript_type "protein_coding"; transcript_status "KNOWN"; transcript_name "SYVN1-201"; exon_number "9"; exon_id "ENSE00003658227.1"; talon_gene "32187"; talon_transcript "111123"; talon_exon "521770"; ccdsid "CCDS8097.1"; exon_status "KNOWN"; level "2"; protein_id "ENSP00000294256.8"; source "HAVANA"; tag "CCDS";
chr11	HAVANA	exon	65130920	65131036	.	-	.	gene_id "ENSG00000162298.18"; transcript_id "ENST00000294256.12"; gene_type "protein_coding"; gene_status "KNOWN"; gene_name "SYVN1"; transcript_type "protein_coding"; transcript_status "KNOWN"; transcript_name "SYVN1-201"; exon_number "10"; exon_id "ENSE00003555579.1"; talon_gene "32187"; talon_transcript "111123"; talon_exon "521772"; ccdsid "CCDS8097.1"; exon_status "KNOWN"; level "2"; protein_id "ENSP00000294256.8"; source "HAVANA"; tag "CCDS";
chr11	HAVANA	exon	65130660	65130823	.	-	.	gene_id "ENSG00000162298.18"; transcript_id "ENST00000294256.12"; gene_type "protein_coding"; gene_status "KNOWN"; gene_name "SYVN1"; transcript_type "protein_coding"; transcript_status "KNOWN"; transcript_name "SYVN1-201"; exon_number "11"; exon_id "ENSE00003610865.1"; talon_gene "32187"; talon_transcript "111123"; talon_exon "521774"; ccdsid "CCDS8097.1"; exon_status "KNOWN"; level "2"; protein_id "ENSP00000294256.8"; source "HAVANA"; tag "CCDS";
chr11	HAVANA	exon	65130251	65130379	.	-	.	gene_id "ENSG00000162298.18"; transcript_id "ENST00000294256.12"; gene_type "protein_coding"; gene_status "KNOWN"; gene_name "SYVN1"; transcript_type "protein_coding"; transcript_status "KNOWN"; transcript_name "SYVN1-201"; exon_number "12"; exon_id "ENSE00001063987.1"; talon_gene "32187"; talon_transcript "111123"; talon_exon "521776"; ccdsid "CCDS8097.1"; exon_status "KNOWN"; level "2"; protein_id "ENSP00000294256.8"; source "HAVANA"; tag "CCDS";
chr11	HAVANA	exon	65130002	65130172	.	-	.	gene_id "ENSG00000162298.18"; transcript_id "ENST00000294256.12"; gene_type "protein_coding"; gene_status "KNOWN"; gene_name "SYVN1"; transcript_type "protein_coding"; transcript_status "KNOWN"; transcript_name "SYVN1-201"; exon_number "13"; exon_id "ENSE00003616263.1"; talon_gene "32187"; talon_transcript "111123"; talon_exon "521778"; ccdsid "CCDS8097.1"; exon_status "KNOWN"; level "2"; protein_id "ENSP00000294256.8"; source "HAVANA"; tag "CCDS";
chr11	HAVANA	exon	65129729	65129915	.	-	.	gene_id "ENSG00000162298.18"; transcript_id "ENST00000294256.12"; gene_type "protein_coding"; gene_status "KNOWN"; gene_name "SYVN1"; transcript_type "protein_coding"; transcript_status "KNOWN"; transcript_name "SYVN1-201"; exon_number "14"; exon_id "ENSE00003545993.1"; talon_gene "32187"; talon_transcript "111123"; talon_exon "521780"; ccdsid "CCDS8097.1"; exon_status "KNOWN"; level "2"; protein_id "ENSP00000294256.8"; source "HAVANA"; tag "CCDS";
chr11	HAVANA	exon	65128563	65128714	.	-	.	gene_id "ENSG00000162298.18"; transcript_id "ENST00000294256.12"; gene_type "protein_coding"; gene_status "KNOWN"; gene_name "SYVN1"; transcript_type "protein_coding"; transcript_status "KNOWN"; transcript_name "SYVN1-201"; exon_number "15"; exon_id "ENSE00001805107.1"; talon_gene "32187"; talon_transcript "111123"; talon_exon "521782"; ccdsid "CCDS8097.1"; exon_status "KNOWN"; level "2"; protein_id "ENSP00000294256.8"; source "HAVANA"; tag "CCDS";
chr11	HAVANA	exon	65127279	65128488	.	-	.	gene_id "ENSG00000162298.18"; transcript_id "ENST00000294256.12"; gene_type "protein_coding"; gene_status "KNOWN"; gene_name "SYVN1"; transcript_type "protein_coding"; transcript_status "KNOWN"; transcript_name "SYVN1-201"; exon_number "16"; exon_id "ENSE00002168773.1"; talon_gene "32187"; talon_transcript "111123"; talon_exon "521784"; ccdsid "CCDS8097.1"; exon_status "KNOWN"; level "2"; protein_id "ENSP00000294256.8"; source "HAVANA"; tag "CCDS";
chr11	HAVANA	transcript	65127279	65134533	.	-	.	gene_id "ENSG00000162298.18"; transcript_id "ENST00000377190.7"; gene_name "SYVN1"; gene_status "KNOWN"; gene_type "protein_coding"; transcript_type "protein_coding"; transcript_status "KNOWN"; transcript_name "SYVN1-203"; talon_gene "32187"; talon_transcript "111124"; ccdsid "CCDS31605.1"; havana_transcript "OTTHUMT00000385274.1"; level "2"; protein_id "ENSP00000366395.3"; source "HAVANA"; tag "CCDS"; transcript_support_level "1";
chr11	HAVANA	exon	65134456	65134533	.	-	.	gene_id "ENSG00000162298.18"; transcript_id "ENST00000377190.7"; gene_type "protein_coding"; gene_status "KNOWN"; gene_name "SYVN1"; transcript_type "protein_coding"; transcript_status "KNOWN"; transcript_name "SYVN1-203"; exon_number "1"; exon_id "ENSE00002143802.1"; talon_gene "32187"; talon_transcript "111124"; talon_exon "521785"; ccdsid "CCDS31605.1"; exon_status "KNOWN"; level "2"; protein_id "ENSP00000366395.3"; source "HAVANA"; tag "CCDS";
chr11	HAVANA	exon	65133470	65133618	.	-	.	gene_id "ENSG00000162298.18"; transcript_id "ENST00000377190.7"; gene_type "protein_coding"; gene_status "KNOWN"; gene_name "SYVN1"; transcript_type "protein_coding"; transcript_status "KNOWN"; transcript_name "SYVN1-203"; exon_number "2"; exon_id "ENSE00003578580.1"; talon_gene "32187"; talon_transcript "111124"; talon_exon "521756"; ccdsid "CCDS8097.1"; exon_status "KNOWN"; level "2"; protein_id "ENSP00000294256.8"; source "HAVANA"; tag "CCDS";
chr11	HAVANA	exon	65133160	65133252	.	-	.	gene_id "ENSG00000162298.18"; transcript_id "ENST00000377190.7"; gene_type "protein_coding"; gene_status "KNOWN"; gene_name "SYVN1"; transcript_type "protein_coding"; transcript_status "KNOWN"; transcript_name "SYVN1-203"; exon_number "3"; exon_id "ENSE00003518088.1"; talon_gene "32187"; talon_transcript "111124"; talon_exon "521758"; ccdsid "CCDS8097.1"; exon_status "KNOWN"; level "2"; protein_id "ENSP00000294256.8"; source "HAVANA"; tag "CCDS";
chr11	HAVANA	exon	65132922	65133074	.	-	.	gene_id "ENSG00000162298.18"; transcript_id "ENST00000377190.7"; gene_type "protein_coding"; gene_status "KNOWN"; gene_name "SYVN1"; transcript_type "protein_coding"; transcript_status "KNOWN"; transcript_name "SYVN1-203"; exon_number "4"; exon_id "ENSE00003496155.1"; talon_gene "32187"; talon_transcript "111124"; talon_exon "521760"; ccdsid "CCDS8097.1"; exon_status "KNOWN"; level "2"; protein_id "ENSP00000294256.8"; source "HAVANA"; tag "CCDS";
chr11	HAVANA	exon	65132732	65132780	.	-	.	gene_id "ENSG00000162298.18"; transcript_id "ENST00000377190.7"; gene_type "protein_coding"; gene_status "KNOWN"; gene_name "SYVN1"; transcript_type "protein_coding"; transcript_status "KNOWN"; transcript_name "SYVN1-203"; exon_number "5"; exon_id "ENSE00001120087.1"; talon_gene "32187"; talon_transcript "111124"; talon_exon "521762"; ccdsid "CCDS8097.1"; exon_status "KNOWN"; level "2"; protein_id "ENSP00000294256.8"; source "HAVANA"; tag "CCDS";
chr11	HAVANA	exon	65132248	65132351	.	-	.	gene_id "ENSG00000162298.18"; transcript_id "ENST00000377190.7"; gene_type "protein_coding"; gene_status "KNOWN"; gene_name "SYVN1"; transcript_type "protein_coding"; transcript_status "KNOWN"; transcript_name "SYVN1-203"; exon_number "6"; exon_id "ENSE00003489942.1"; talon_gene "32187"; talon_transcript "111124"; talon_exon "521764"; ccdsid "CCDS8097.1"; exon_status "KNOWN"; level "2"; protein_id "ENSP00000294256.8"; source "HAVANA"; tag "CCDS";
chr11	HAVANA	exon	65131470	65131596	.	-	.	gene_id "ENSG00000162298.18"; transcript_id "ENST00000377190.7"; gene_type "protein_coding"; gene_status "KNOWN"; gene_name "SYVN1"; transcript_type "protein_coding"; transcript_status "KNOWN"; transcript_name "SYVN1-203"; exon_number "7"; exon_id "ENSE00003622829.1"; talon_gene "32187"; talon_transcript "111124"; talon_exon "521766"; ccdsid "CCDS8097.1"; exon_status "KNOWN"; level "2"; protein_id "ENSP00000294256.8"; source "HAVANA"; tag "CCDS";
chr11	HAVANA	exon	65131274	65131373	.	-	.	gene_id "ENSG00000162298.18"; transcript_id "ENST00000377190.7"; gene_type "protein_coding"; gene_status "KNOWN"; gene_name "SYVN1"; transcript_type "protein_coding"; transcript_status "KNOWN"; transcript_name "SYVN1-203"; exon_number "8"; exon_id "ENSE00003791254.1"; talon_gene "32187"; talon_transcript "111124"; talon_exon "521768"; ccdsid "CCDS8097.1"; exon_status "KNOWN"; level "2"; protein_id "ENSP00000294256.8"; source "HAVANA"; tag "CCDS";
chr11	HAVANA	exon	65131132	65131197	.	-	.	gene_id "ENSG00000162298.18"; transcript_id "ENST00000377190.7"; gene_type "protein_coding"; gene_status "KNOWN"; gene_name "SYVN1"; transcript_type "protein_coding"; transcript_status "KNOWN"; transcript_name "SYVN1-203"; exon_number "9"; exon_id "ENSE00003658227.1"; talon_gene "32187"; talon_transcript "111124"; talon_exon "521770"; ccdsid "CCDS8097.1"; exon_status "KNOWN"; level "2"; protein_id "ENSP00000294256.8"; source "HAVANA"; tag "CCDS";
chr11	HAVANA	exon	65130920	65131036	.	-	.	gene_id "ENSG00000162298.18"; transcript_id "ENST00000377190.7"; gene_type "protein_coding"; gene_status "KNOWN"; gene_name "SYVN1"; transcript_type "protein_coding"; transcript_status "KNOWN"; transcript_name "SYVN1-203"; exon_number "10"; exon_id "ENSE00003555579.1"; talon_gene "32187"; talon_transcript "111124"; talon_exon "521772"; ccdsid "CCDS8097.1"; exon_status "KNOWN"; level "2"; protein_id "ENSP00000294256.8"; source "HAVANA"; tag "CCDS";
chr11	HAVANA	exon	65130660	65130823	.	-	.	gene_id "ENSG00000162298.18"; transcript_id "ENST00000377190.7"; gene_type "protein_coding"; gene_status "KNOWN"; gene_name "SYVN1"; transcript_type "protein_coding"; transcript_status "KNOWN"; transcript_name "SYVN1-203"; exon_number "11"; exon_id "ENSE00003610865.1"; talon_gene "32187"; talon_transcript "111124"; talon_exon "521774"; ccdsid "CCDS8097.1"; exon_status "KNOWN"; level "2"; protein_id "ENSP00000294256.8"; source "HAVANA"; tag "CCDS";
chr11	HAVANA	exon	65130251	65130379	.	-	.	gene_id "ENSG00000162298.18"; transcript_id "ENST00000377190.7"; gene_type "protein_coding"; gene_status "KNOWN"; gene_name "SYVN1"; transcript_type "protein_coding"; transcript_status "KNOWN"; transcript_name "SYVN1-203"; exon_number "12"; exon_id "ENSE00001063987.1"; talon_gene "32187"; talon_transcript "111124"; talon_exon "521776"; ccdsid "CCDS8097.1"; exon_status "KNOWN"; level "2"; protein_id "ENSP00000294256.8"; source "HAVANA"; tag "CCDS";
chr11	HAVANA	exon	65130002	65130175	.	-	.	gene_id "ENSG00000162298.18"; transcript_id "ENST00000377190.7"; gene_type "protein_coding"; gene_status "KNOWN"; gene_name "SYVN1"; transcript_type "protein_coding"; transcript_status "KNOWN"; transcript_name "SYVN1-203"; exon_number "13"; exon_id "ENSE00001473063.1"; talon_gene "32187"; talon_transcript "111124"; talon_exon "521787"; ccdsid "CCDS31605.1"; exon_status "KNOWN"; level "2"; protein_id "ENSP00000366395.3"; source "HAVANA"; tag "CCDS";
chr11	HAVANA	exon	65129729	65129915	.	-	.	gene_id "ENSG00000162298.18"; transcript_id "ENST00000377190.7"; gene_type "protein_coding"; gene_status "KNOWN"; gene_name "SYVN1"; transcript_type "protein_coding"; transcript_status "KNOWN"; transcript_name "SYVN1-203"; exon_number "14"; exon_id "ENSE00003545993.1"; talon_gene "32187"; talon_transcript "111124"; talon_exon "521780"; ccdsid "CCDS8097.1"; exon_status "KNOWN"; level "2"; protein_id "ENSP00000294256.8"; source "HAVANA"; tag "CCDS";
chr11	HAVANA	exon	65128563	65128714	.	-	.	gene_id "ENSG00000162298.18"; transcript_id "ENST00000377190.7"; gene_type "protein_coding"; gene_status "KNOWN"; gene_name "SYVN1"; transcript_type "protein_coding"; transcript_status "KNOWN"; transcript_name "SYVN1-203"; exon_number "15"; exon_id "ENSE00001805107.1"; talon_gene "32187"; talon_transcript "111124"; talon_exon "521782"; ccdsid "CCDS8097.1"; exon_status "KNOWN"; level "2"; protein_id "ENSP00000294256.8"; source "HAVANA"; tag "CCDS";
chr11	HAVANA	exon	65127279	65128488	.	-	.	gene_id "ENSG00000162298.18"; transcript_id "ENST00000377190.7"; gene_type "protein_coding"; gene_status "KNOWN"; gene_name "SYVN1"; transcript_type "protein_coding"; transcript_status "KNOWN"; transcript_name "SYVN1-203"; exon_number "16"; exon_id "ENSE00002168773.1"; talon_gene "32187"; talon_transcript "111124"; talon_exon "521784"; ccdsid "CCDS8097.1"; exon_status "KNOWN"; level "2"; protein_id "ENSP00000294256.8"; source "HAVANA"; tag "CCDS";
chr11	HAVANA	transcript	65127282	65134429	.	-	.	gene_id "ENSG00000162298.18"; transcript_id "ENST00000526060.5"; gene_name "SYVN1"; gene_status "KNOWN"; gene_type "protein_coding"; transcript_type "protein_coding"; transcript_status "KNOWN"; transcript_name "SYVN1-206"; talon_gene "32187"; talon_transcript "111127"; ccdsid "CCDS8097.1"; havana_transcript "OTTHUMT00000385278.1"; level "2"; protein_id "ENSP00000436984.1"; source "HAVANA"; tag "CCDS"; transcript_support_level "5";
chr11	HAVANA	exon	65134254	65134429	.	-	.	gene_id "ENSG00000162298.18"; transcript_id "ENST00000526060.5"; gene_type "protein_coding"; gene_status "KNOWN"; gene_name "SYVN1"; transcript_type "protein_coding"; transcript_status "KNOWN"; transcript_name "SYVN1-206"; exon_number "1"; exon_id "ENSE00002146457.1"; talon_gene "32187"; talon_transcript "111127"; talon_exon "521795"; ccdsid "CCDS8097.1"; exon_status "KNOWN"; level "2"; protein_id "ENSP00000436984.1"; source "HAVANA"; tag "CCDS";
chr11	HAVANA	exon	65133470	65133618	.	-	.	gene_id "ENSG00000162298.18"; transcript_id "ENST00000526060.5"; gene_type "protein_coding"; gene_status "KNOWN"; gene_name "SYVN1"; transcript_type "protein_coding"; transcript_status "KNOWN"; transcript_name "SYVN1-206"; exon_number "2"; exon_id "ENSE00003578580.1"; talon_gene "32187"; talon_transcript "111127"; talon_exon "521756"; ccdsid "CCDS8097.1"; exon_status "KNOWN"; level "2"; protein_id "ENSP00000294256.8"; source "HAVANA"; tag "CCDS";
chr11	HAVANA	exon	65133160	65133252	.	-	.	gene_id "ENSG00000162298.18"; transcript_id "ENST00000526060.5"; gene_type "protein_coding"; gene_status "KNOWN"; gene_name "SYVN1"; transcript_type "protein_coding"; transcript_status "KNOWN"; transcript_name "SYVN1-206"; exon_number "3"; exon_id "ENSE00003518088.1"; talon_gene "32187"; talon_transcript "111127"; talon_exon "521758"; ccdsid "CCDS8097.1"; exon_status "KNOWN"; level "2"; protein_id "ENSP00000294256.8"; source "HAVANA"; tag "CCDS";
chr11	HAVANA	exon	65132922	65133074	.	-	.	gene_id "ENSG00000162298.18"; transcript_id "ENST00000526060.5"; gene_type "protein_coding"; gene_status "KNOWN"; gene_name "SYVN1"; transcript_type "protein_coding"; transcript_status "KNOWN"; transcript_name "SYVN1-206"; exon_number "4"; exon_id "ENSE00003496155.1"; talon_gene "32187"; talon_transcript "111127"; talon_exon "521760"; ccdsid "CCDS8097.1"; exon_status "KNOWN"; level "2"; protein_id "ENSP00000294256.8"; source "HAVANA"; tag "CCDS";
chr11	HAVANA	exon	65132732	65132780	.	-	.	gene_id "ENSG00000162298.18"; transcript_id "ENST00000526060.5"; gene_type "protein_coding"; gene_status "KNOWN"; gene_name "SYVN1"; transcript_type "protein_coding"; transcript_status "KNOWN"; transcript_name "SYVN1-206"; exon_number "5"; exon_id "ENSE00001120087.1"; talon_gene "32187"; talon_transcript "111127"; talon_exon "521762"; ccdsid "CCDS8097.1"; exon_status "KNOWN"; level "2"; protein_id "ENSP00000294256.8"; source "HAVANA"; tag "CCDS";
chr11	HAVANA	exon	65132248	65132351	.	-	.	gene_id "ENSG00000162298.18"; transcript_id "ENST00000526060.5"; gene_type "protein_coding"; gene_status "KNOWN"; gene_name "SYVN1"; transcript_type "protein_coding"; transcript_status "KNOWN"; transcript_name "SYVN1-206"; exon_number "6"; exon_id "ENSE00003489942.1"; talon_gene "32187"; talon_transcript "111127"; talon_exon "521764"; ccdsid "CCDS8097.1"; exon_status "KNOWN"; level "2"; protein_id "ENSP00000294256.8"; source "HAVANA"; tag "CCDS";
chr11	HAVANA	exon	65131470	65131596	.	-	.	gene_id "ENSG00000162298.18"; transcript_id "ENST00000526060.5"; gene_type "protein_coding"; gene_status "KNOWN"; gene_name "SYVN1"; transcript_type "protein_coding"; transcript_status "KNOWN"; transcript_name "SYVN1-206"; exon_number "7"; exon_id "ENSE00003622829.1"; talon_gene "32187"; talon_transcript "111127"; talon_exon "521766"; ccdsid "CCDS8097.1"; exon_status "KNOWN"; level "2"; protein_id "ENSP00000294256.8"; source "HAVANA"; tag "CCDS";
chr11	HAVANA	exon	65131274	65131373	.	-	.	gene_id "ENSG00000162298.18"; transcript_id "ENST00000526060.5"; gene_type "protein_coding"; gene_status "KNOWN"; gene_name "SYVN1"; transcript_type "protein_coding"; transcript_status "KNOWN"; transcript_name "SYVN1-206"; exon_number "8"; exon_id "ENSE00003791254.1"; talon_gene "32187"; talon_transcript "111127"; talon_exon "521768"; ccdsid "CCDS8097.1"; exon_status "KNOWN"; level "2"; protein_id "ENSP00000294256.8"; source "HAVANA"; tag "CCDS";
chr11	HAVANA	exon	65131132	65131197	.	-	.	gene_id "ENSG00000162298.18"; transcript_id "ENST00000526060.5"; gene_type "protein_coding"; gene_status "KNOWN"; gene_name "SYVN1"; transcript_type "protein_coding"; transcript_status "KNOWN"; transcript_name "SYVN1-206"; exon_number "9"; exon_id "ENSE00003658227.1"; talon_gene "32187"; talon_transcript "111127"; talon_exon "521770"; ccdsid "CCDS8097.1"; exon_status "KNOWN"; level "2"; protein_id "ENSP00000294256.8"; source "HAVANA"; tag "CCDS";
chr11	HAVANA	exon	65130920	65131036	.	-	.	gene_id "ENSG00000162298.18"; transcript_id "ENST00000526060.5"; gene_type "protein_coding"; gene_status "KNOWN"; gene_name "SYVN1"; transcript_type "protein_coding"; transcript_status "KNOWN"; transcript_name "SYVN1-206"; exon_number "10"; exon_id "ENSE00003555579.1"; talon_gene "32187"; talon_transcript "111127"; talon_exon "521772"; ccdsid "CCDS8097.1"; exon_status "KNOWN"; level "2"; protein_id "ENSP00000294256.8"; source "HAVANA"; tag "CCDS";
chr11	HAVANA	exon	65130660	65130823	.	-	.	gene_id "ENSG00000162298.18"; transcript_id "ENST00000526060.5"; gene_type "protein_coding"; gene_status "KNOWN"; gene_name "SYVN1"; transcript_type "protein_coding"; transcript_status "KNOWN"; transcript_name "SYVN1-206"; exon_number "11"; exon_id "ENSE00003610865.1"; talon_gene "32187"; talon_transcript "111127"; talon_exon "521774"; ccdsid "CCDS8097.1"; exon_status "KNOWN"; level "2"; protein_id "ENSP00000294256.8"; source "HAVANA"; tag "CCDS";
chr11	HAVANA	exon	65130251	65130379	.	-	.	gene_id "ENSG00000162298.18"; transcript_id "ENST00000526060.5"; gene_type "protein_coding"; gene_status "KNOWN"; gene_name "SYVN1"; transcript_type "protein_coding"; transcript_status "KNOWN"; transcript_name "SYVN1-206"; exon_number "12"; exon_id "ENSE00001063987.1"; talon_gene "32187"; talon_transcript "111127"; talon_exon "521776"; ccdsid "CCDS8097.1"; exon_status "KNOWN"; level "2"; protein_id "ENSP00000294256.8"; source "HAVANA"; tag "CCDS";
chr11	HAVANA	exon	65130002	65130172	.	-	.	gene_id "ENSG00000162298.18"; transcript_id "ENST00000526060.5"; gene_type "protein_coding"; gene_status "KNOWN"; gene_name "SYVN1"; transcript_type "protein_coding"; transcript_status "KNOWN"; transcript_name "SYVN1-206"; exon_number "13"; exon_id "ENSE00003616263.1"; talon_gene "32187"; talon_transcript "111127"; talon_exon "521778"; ccdsid "CCDS8097.1"; exon_status "KNOWN"; level "2"; protein_id "ENSP00000294256.8"; source "HAVANA"; tag "CCDS";
chr11	HAVANA	exon	65129729	65129915	.	-	.	gene_id "ENSG00000162298.18"; transcript_id "ENST00000526060.5"; gene_type "protein_coding"; gene_status "KNOWN"; gene_name "SYVN1"; transcript_type "protein_coding"; transcript_status "KNOWN"; transcript_name "SYVN1-206"; exon_number "14"; exon_id "ENSE00003545993.1"; talon_gene "32187"; talon_transcript "111127"; talon_exon "521780"; ccdsid "CCDS8097.1"; exon_status "KNOWN"; level "2"; protein_id "ENSP00000294256.8"; source "HAVANA"; tag "CCDS";
chr11	HAVANA	exon	65128563	65128714	.	-	.	gene_id "ENSG00000162298.18"; transcript_id "ENST00000526060.5"; gene_type "protein_coding"; gene_status "KNOWN"; gene_name "SYVN1"; transcript_type "protein_coding"; transcript_status "KNOWN"; transcript_name "SYVN1-206"; exon_number "15"; exon_id "ENSE00001805107.1"; talon_gene "32187"; talon_transcript "111127"; talon_exon "521782"; ccdsid "CCDS8097.1"; exon_status "KNOWN"; level "2"; protein_id "ENSP00000294256.8"; source "HAVANA"; tag "CCDS";
chr11	HAVANA	exon	65127282	65128488	.	-	.	gene_id "ENSG00000162298.18"; transcript_id "ENST00000526060.5"; gene_type "protein_coding"; gene_status "KNOWN"; gene_name "SYVN1"; transcript_type "protein_coding"; transcript_status "KNOWN"; transcript_name "SYVN1-206"; exon_number "16"; exon_id "ENSE00002148447.1"; talon_gene "32187"; talon_transcript "111127"; talon_exon "521797"; ccdsid "CCDS8097.1"; exon_status "KNOWN"; level "2"; protein_id "ENSP00000436984.1"; source "HAVANA"; tag "CCDS";
chr11	HAVANA	gene	65122183	65127356	.	+	.	gene_id "ENSG00000149792.8"; gene_name "MRPL49"; gene_status "KNOWN"; gene_type "protein_coding"; talon_gene "32188"; havana_gene "OTTHUMG00000165608.1"; level "1";
chr11	HAVANA	transcript	65122183	65127356	.	+	.	gene_id "ENSG00000149792.8"; transcript_id "ENST00000524482.5"; gene_name "MRPL49"; gene_status "KNOWN"; gene_type "protein_coding"; transcript_type "processed_transcript"; transcript_status "KNOWN"; transcript_name "MRPL49-202"; talon_gene "32188"; talon_transcript "111137"; havana_transcript "OTTHUMT00000385288.1"; level "2"; source "HAVANA"; transcript_support_level "2";
chr11	HAVANA	exon	65122183	65122340	.	+	.	gene_id "ENSG00000149792.8"; transcript_id "ENST00000524482.5"; gene_type "protein_coding"; gene_status "KNOWN"; gene_name "MRPL49"; transcript_type "processed_transcript"; transcript_status "KNOWN"; transcript_name "MRPL49-202"; exon_number "1"; exon_id "ENSE00002200776.1"; talon_gene "32188"; talon_transcript "111137"; talon_exon "521822"; exon_status "KNOWN"; level "2"; source "HAVANA";
chr11	HAVANA	exon	65124502	65124652	.	+	.	gene_id "ENSG00000149792.8"; transcript_id "ENST00000524482.5"; gene_type "protein_coding"; gene_status "KNOWN"; gene_name "MRPL49"; transcript_type "processed_transcript"; transcript_status "KNOWN"; transcript_name "MRPL49-202"; exon_number "2"; exon_id "ENSE00003689548.1"; talon_gene "32188"; talon_transcript "111137"; talon_exon "521824"; ccdsid "CCDS8096.1"; exon_status "KNOWN"; level "2"; protein_id "ENSP00000434190.1"; source "HAVANA"; tag "CCDS";
chr11	HAVANA	exon	65125488	65125612	.	+	.	gene_id "ENSG00000149792.8"; transcript_id "ENST00000524482.5"; gene_type "protein_coding"; gene_status "KNOWN"; gene_name "MRPL49"; transcript_type "processed_transcript"; transcript_status "KNOWN"; transcript_name "MRPL49-202"; exon_number "3"; exon_id "ENSE00003510586.1"; talon_gene "32188"; talon_transcript "111137"; talon_exon "521826"; ccdsid "CCDS8096.1"; exon_status "KNOWN"; level "2"; protein_id "ENSP00000434222.1"; source "HAVANA"; tag "exp_conf";
chr11	HAVANA	exon	65125726	65127356	.	+	.	gene_id "ENSG00000149792.8"; transcript_id "ENST00000524482.5"; gene_type "protein_coding"; gene_status "KNOWN"; gene_name "MRPL49"; transcript_type "processed_transcript"; transcript_status "KNOWN"; transcript_name "MRPL49-202"; exon_number "4"; exon_id "ENSE00002150877.1"; talon_gene "32188"; talon_transcript "111137"; talon_exon "521828"; exon_status "KNOWN"; level "2"; source "HAVANA";
chr11	HAVANA	transcript	65122291	65126302	.	+	.	gene_id "ENSG00000149792.8"; transcript_id "ENST00000528529.1"; gene_name "MRPL49"; gene_status "KNOWN"; gene_type "protein_coding"; transcript_type "processed_transcript"; transcript_status "KNOWN"; transcript_name "MRPL49-205"; talon_gene "32188"; talon_transcript "111138"; havana_transcript "OTTHUMT00000385289.1"; level "2"; source "HAVANA"; transcript_support_level "3";
chr11	HAVANA	exon	65122291	65122340	.	+	.	gene_id "ENSG00000149792.8"; transcript_id "ENST00000528529.1"; gene_type "protein_coding"; gene_status "KNOWN"; gene_name "MRPL49"; transcript_type "processed_transcript"; transcript_status "KNOWN"; transcript_name "MRPL49-205"; exon_number "1"; exon_id "ENSE00002194349.1"; talon_gene "32188"; talon_transcript "111138"; talon_exon "521829"; exon_status "KNOWN"; level "2"; source "HAVANA";
chr11	HAVANA	exon	65125488	65125612	.	+	.	gene_id "ENSG00000149792.8"; transcript_id "ENST00000528529.1"; gene_type "protein_coding"; gene_status "KNOWN"; gene_name "MRPL49"; transcript_type "processed_transcript"; transcript_status "KNOWN"; transcript_name "MRPL49-205"; exon_number "2"; exon_id "ENSE00003510586.1"; talon_gene "32188"; talon_transcript "111138"; talon_exon "521826"; ccdsid "CCDS8096.1"; exon_status "KNOWN"; level "2"; protein_id "ENSP00000434222.1"; source "HAVANA"; tag "exp_conf";
chr11	HAVANA	exon	65125726	65126302	.	+	.	gene_id "ENSG00000149792.8"; transcript_id "ENST00000528529.1"; gene_type "protein_coding"; gene_status "KNOWN"; gene_name "MRPL49"; transcript_type "processed_transcript"; transcript_status "KNOWN"; transcript_name "MRPL49-205"; exon_number "3"; exon_id "ENSE00002170066.1"; talon_gene "32188"; talon_transcript "111138"; talon_exon "521831"; exon_status "KNOWN"; level "2"; source "HAVANA";
chr11	HAVANA	transcript	65122311	65126004	.	+	.	gene_id "ENSG00000149792.8"; transcript_id "ENST00000534078.1"; gene_name "MRPL49"; gene_status "KNOWN"; gene_type "protein_coding"; transcript_type "protein_coding"; transcript_status "KNOWN"; transcript_name "MRPL49-209"; talon_gene "32188"; talon_transcript "111139"; havana_transcript "OTTHUMT00000385290.1"; level "1"; protein_id "ENSP00000434222.1"; source "HAVANA"; tag "exp_conf"; transcript_support_level "2";
chr11	HAVANA	exon	65122311	65122424	.	+	.	gene_id "ENSG00000149792.8"; transcript_id "ENST00000534078.1"; gene_type "protein_coding"; gene_status "KNOWN"; gene_name "MRPL49"; transcript_type "protein_coding"; transcript_status "KNOWN"; transcript_name "MRPL49-209"; exon_number "1"; exon_id "ENSE00001192778.3"; talon_gene "32188"; talon_transcript "111139"; talon_exon "521832"; exon_status "KNOWN"; level "1"; protein_id "ENSP00000434222.1"; source "HAVANA"; tag "exp_conf";
chr11	HAVANA	exon	65125488	65125612	.	+	.	gene_id "ENSG00000149792.8"; transcript_id "ENST00000534078.1"; gene_type "protein_coding"; gene_status "KNOWN"; gene_name "MRPL49"; transcript_type "protein_coding"; transcript_status "KNOWN"; transcript_name "MRPL49-209"; exon_number "2"; exon_id "ENSE00003510586.1"; talon_gene "32188"; talon_transcript "111139"; talon_exon "521826"; ccdsid "CCDS8096.1"; exon_status "KNOWN"; level "2"; protein_id "ENSP00000434222.1"; source "HAVANA"; tag "exp_conf";
chr11	HAVANA	exon	65125726	65126004	.	+	.	gene_id "ENSG00000149792.8"; transcript_id "ENST00000534078.1"; gene_type "protein_coding"; gene_status "KNOWN"; gene_name "MRPL49"; transcript_type "protein_coding"; transcript_status "KNOWN"; transcript_name "MRPL49-209"; exon_number "3"; exon_id "ENSE00002149377.1"; talon_gene "32188"; talon_transcript "111139"; talon_exon "521834"; exon_status "KNOWN"; level "1"; protein_id "ENSP00000434222.1"; source "HAVANA"; tag "exp_conf";
chr11	HAVANA	transcript	65122321	65125733	.	+	.	gene_id "ENSG00000149792.8"; transcript_id "ENST00000526171.5"; gene_name "MRPL49"; gene_status "KNOWN"; gene_type "protein_coding"; transcript_type "protein_coding"; transcript_status "KNOWN"; transcript_name "MRPL49-203"; talon_gene "32188"; talon_transcript "111141"; havana_transcript "OTTHUMT00000385292.1"; level "2"; protein_id "ENSP00000437177.1"; source "HAVANA"; tag "basic"; transcript_support_level "2";
chr11	HAVANA	exon	65122321	65122424	.	+	.	gene_id "ENSG00000149792.8"; transcript_id "ENST00000526171.5"; gene_type "protein_coding"; gene_status "KNOWN"; gene_name "MRPL49"; transcript_type "protein_coding"; transcript_status "KNOWN"; transcript_name "MRPL49-203"; exon_number "1"; exon_id "ENSE00002166229.1"; talon_gene "32188"; talon_transcript "111141"; talon_exon "521840"; exon_status "KNOWN"; level "2"; protein_id "ENSP00000437177.1"; source "HAVANA"; tag "basic";
chr11	HAVANA	exon	65124502	65124652	.	+	.	gene_id "ENSG00000149792.8"; transcript_id "ENST00000526171.5"; gene_type "protein_coding"; gene_status "KNOWN"; gene_name "MRPL49"; transcript_type "protein_coding"; transcript_status "KNOWN"; transcript_name "MRPL49-203"; exon_number "2"; exon_id "ENSE00003689548.1"; talon_gene "32188"; talon_transcript "111141"; talon_exon "521824"; ccdsid "CCDS8096.1"; exon_status "KNOWN"; level "2"; protein_id "ENSP00000434190.1"; source "HAVANA"; tag "CCDS";
chr11	HAVANA	exon	65125488	65125733	.	+	.	gene_id "ENSG00000149792.8"; transcript_id "ENST00000526171.5"; gene_type "protein_coding"; gene_status "KNOWN"; gene_name "MRPL49"; transcript_type "protein_coding"; transcript_status "KNOWN"; transcript_name "MRPL49-203"; exon_number "3"; exon_id "ENSE00002200110.1"; talon_gene "32188"; talon_transcript "111141"; talon_exon "521841"; exon_status "KNOWN"; level "2"; protein_id "ENSP00000437177.1"; source "HAVANA"; tag "basic";
chr11	HAVANA	transcript	65122328	65127371	.	+	.	gene_id "ENSG00000149792.8"; transcript_id "ENST00000279242.6"; gene_name "MRPL49"; gene_status "KNOWN"; gene_type "protein_coding"; transcript_type "protein_coding"; transcript_status "KNOWN"; transcript_name "MRPL49-201"; talon_gene "32188"; talon_transcript "111142"; ccdsid "CCDS8096.1"; havana_transcript "OTTHUMT00000385293.1"; level "2"; protein_id "ENSP00000279242.2"; source "HAVANA"; tag "CCDS"; transcript_support_level "1";
chr11	HAVANA	exon	65122328	65122424	.	+	.	gene_id "ENSG00000149792.8"; transcript_id "ENST00000279242.6"; gene_type "protein_coding"; gene_status "KNOWN"; gene_name "MRPL49"; transcript_type "protein_coding"; transcript_status "KNOWN"; transcript_name "MRPL49-201"; exon_number "1"; exon_id "ENSE00002191766.1"; talon_gene "32188"; talon_transcript "111142"; talon_exon "521842"; ccdsid "CCDS8096.1"; exon_status "KNOWN"; level "2"; protein_id "ENSP00000279242.2"; source "HAVANA"; tag "CCDS";
chr11	HAVANA	exon	65124502	65124652	.	+	.	gene_id "ENSG00000149792.8"; transcript_id "ENST00000279242.6"; gene_type "protein_coding"; gene_status "KNOWN"; gene_name "MRPL49"; transcript_type "protein_coding"; transcript_status "KNOWN"; transcript_name "MRPL49-201"; exon_number "2"; exon_id "ENSE00003689548.1"; talon_gene "32188"; talon_transcript "111142"; talon_exon "521824"; ccdsid "CCDS8096.1"; exon_status "KNOWN"; level "2"; protein_id "ENSP00000434190.1"; source "HAVANA"; tag "CCDS";
chr11	HAVANA	exon	65125488	65125612	.	+	.	gene_id "ENSG00000149792.8"; transcript_id "ENST00000279242.6"; gene_type "protein_coding"; gene_status "KNOWN"; gene_name "MRPL49"; transcript_type "protein_coding"; transcript_status "KNOWN"; transcript_name "MRPL49-201"; exon_number "3"; exon_id "ENSE00003510586.1"; talon_gene "32188"; talon_transcript "111142"; talon_exon "521826"; ccdsid "CCDS8096.1"; exon_status "KNOWN"; level "2"; protein_id "ENSP00000434222.1"; source "HAVANA"; tag "exp_conf";
chr11	HAVANA	exon	65125726	65127371	.	+	.	gene_id "ENSG00000149792.8"; transcript_id "ENST00000279242.6"; gene_type "protein_coding"; gene_status "KNOWN"; gene_name "MRPL49"; transcript_type "protein_coding"; transcript_status "KNOWN"; transcript_name "MRPL49-201"; exon_number "4"; exon_id "ENSE00002148032.1"; talon_gene "32188"; talon_transcript "111142"; talon_exon "521843"; ccdsid "CCDS8096.1"; exon_status "KNOWN"; level "2"; protein_id "ENSP00000279242.2"; source "HAVANA"; tag "CCDS";
chr11	HAVANA	transcript	65124725	65127363	.	+	.	gene_id "ENSG00000149792.8"; transcript_id "ENST00000532671.1"; gene_name "MRPL49"; gene_status "KNOWN"; gene_type "protein_coding"; transcript_type "retained_intron"; transcript_status "KNOWN"; transcript_name "MRPL49-207"; talon_gene "32188"; talon_transcript "111145"; havana_transcript "OTTHUMT00000385296.1"; level "2"; source "HAVANA"; transcript_support_level "2";
chr11	HAVANA	exon	65124725	65125612	.	+	.	gene_id "ENSG00000149792.8"; transcript_id "ENST00000532671.1"; gene_type "protein_coding"; gene_status "KNOWN"; gene_name "MRPL49"; transcript_type "retained_intron"; transcript_status "KNOWN"; transcript_name "MRPL49-207"; exon_number "1"; exon_id "ENSE00002166641.1"; talon_gene "32188"; talon_transcript "111145"; talon_exon "521850"; exon_status "KNOWN"; level "2"; source "HAVANA";
chr11	HAVANA	exon	65125726	65127363	.	+	.	gene_id "ENSG00000149792.8"; transcript_id "ENST00000532671.1"; gene_type "protein_coding"; gene_status "KNOWN"; gene_name "MRPL49"; transcript_type "retained_intron"; transcript_status "KNOWN"; transcript_name "MRPL49-207"; exon_number "2"; exon_id "ENSE00002192211.1"; talon_gene "32188"; talon_transcript "111145"; talon_exon "521851"; exon_status "KNOWN"; level "2"; source "HAVANA";
chr11	TALON	transcript	65125726	65127356	.	+	.	gene_id "ENSG00000149792.8"; transcript_id "ENCODEHT000450631"; gene_name "MRPL49"; gene_status "KNOWN"; gene_type "protein_coding"; transcript_status "NOVEL"; transcript_name "ENCODEHT000450631"; talon_gene "32188"; talon_transcript "450631"; ISM_to_IDs "111137,450625"; ISM_transcript "TRUE";
chr11	HAVANA	exon	65125726	65127356	.	+	.	gene_id "ENSG00000149792.8"; transcript_id "ENCODEHT000450631"; gene_type "protein_coding"; gene_status "KNOWN"; gene_name "MRPL49"; transcript_status "NOVEL"; transcript_name "ENCODEHT000450631"; exon_number "1"; exon_id "ENSE00002150877.1"; talon_gene "32188"; talon_transcript "450631"; talon_exon "521828"; exon_status "KNOWN"; level "2"; source "HAVANA";
chr11	HAVANA	gene	65175035	65175487	.	-	.	gene_id "ENSG00000255200.1"; gene_name "PGAM1P8"; gene_status "KNOWN"; gene_type "transcribed_processed_pseudogene"; talon_gene "32194"; havana_gene "OTTHUMG00000165612.1"; level "1"; tag "overlapping_locus";
chr11	HAVANA	transcript	65175035	65175487	.	-	.	gene_id "ENSG00000255200.1"; transcript_id "ENST00000526979.1"; gene_name "PGAM1P8"; gene_status "KNOWN"; gene_type "transcribed_processed_pseudogene"; transcript_type "transcribed_processed_pseudogene"; transcript_status "KNOWN"; transcript_name "PGAM1P8-201"; talon_gene "32194"; talon_transcript "111152"; havana_transcript "OTTHUMT00000385301.1"; level "1"; ont "PGO:0000019"; source "HAVANA"; tag "basic"; transcript_support_level "NA";
chr11	HAVANA	exon	65175035	65175487	.	-	.	gene_id "ENSG00000255200.1"; transcript_id "ENST00000526979.1"; gene_type "transcribed_processed_pseudogene"; gene_status "KNOWN"; gene_name "PGAM1P8"; transcript_type "transcribed_processed_pseudogene"; transcript_status "KNOWN"; transcript_name "PGAM1P8-201"; exon_number "1"; exon_id "ENSE00002154661.1"; talon_gene "32194"; talon_transcript "111152"; talon_exon "521870"; exon_status "KNOWN"; level "1"; ont "PGO:0000019"; source "HAVANA"; tag "basic";
chr11	HAVANA	gene	65180021	65181834	.	-	.	gene_id "ENSG00000254614.2"; gene_name "AP003068.2"; gene_status "KNOWN"; gene_type "antisense"; talon_gene "32195"; havana_gene "OTTHUMG00000165613.2"; level "2";
chr11	HAVANA	transcript	65180021	65181834	.	-	.	gene_id "ENSG00000254614.2"; transcript_id "ENST00000526623.2"; gene_name "AP003068.2"; gene_status "KNOWN"; gene_type "antisense"; transcript_type "antisense"; transcript_status "KNOWN"; transcript_name "AP003068.2-202"; talon_gene "32195"; talon_transcript "111154"; havana_transcript "OTTHUMT00000385303.2"; level "2"; source "HAVANA"; tag "basic"; transcript_support_level "2";
chr11	HAVANA	exon	65181225	65181834	.	-	.	gene_id "ENSG00000254614.2"; transcript_id "ENST00000526623.2"; gene_type "antisense"; gene_status "KNOWN"; gene_name "AP003068.2"; transcript_type "antisense"; transcript_status "KNOWN"; transcript_name "AP003068.2-202"; exon_number "1"; exon_id "ENSE00002156901.1"; talon_gene "32195"; talon_transcript "111154"; talon_exon "521874"; exon_status "KNOWN"; level "2"; source "HAVANA"; tag "basic";
chr11	HAVANA	exon	65180021	65181072	.	-	.	gene_id "ENSG00000254614.2"; transcript_id "ENST00000526623.2"; gene_type "antisense"; gene_status "KNOWN"; gene_name "AP003068.2"; transcript_type "antisense"; transcript_status "KNOWN"; transcript_name "AP003068.2-202"; exon_number "2"; exon_id "ENSE00002201777.2"; talon_gene "32195"; talon_transcript "111154"; talon_exon "521876"; exon_status "KNOWN"; level "2"; source "HAVANA"; tag "basic";
chr11	HAVANA	gene	65181723	65212005	.	+	.	gene_id "ENSG00000014216.15"; gene_name "CAPN1"; gene_status "KNOWN"; gene_type "protein_coding"; talon_gene "32196"; havana_gene "OTTHUMG00000165614.2"; level "2";
chr11	TALON	transcript	65181723	65211406	.	+	.	gene_id "ENSG00000014216.15"; transcript_id "ENCODEHT000450771"; gene_name "CAPN1"; gene_status "KNOWN"; gene_type "protein_coding"; transcript_status "NOVEL"; transcript_name "ENCODEHT000450771"; talon_gene "32196"; talon_transcript "450771"; NIC_transcript "TRUE";
chr11	TALON	exon	65181723	65182013	.	+	.	gene_id "ENSG00000014216.15"; transcript_id "ENCODEHT000450771"; gene_type "protein_coding"; gene_status "KNOWN"; gene_name "CAPN1"; transcript_status "NOVEL"; transcript_name "ENCODEHT000450771"; exon_number "1"; exon_id "1220681"; talon_gene "32196"; talon_transcript "450771"; talon_exon "1220681"; exon_status "NOVEL";
chr11	HAVANA	exon	65182701	65182968	.	+	.	gene_id "ENSG00000014216.15"; transcript_id "ENCODEHT000450771"; gene_type "protein_coding"; gene_status "KNOWN"; gene_name "CAPN1"; transcript_status "NOVEL"; transcript_name "ENCODEHT000450771"; exon_number "2"; exon_id "ENSE00003475253.1"; talon_gene "32196"; talon_transcript "450771"; talon_exon "521879"; ccdsid "CCDS44644.1"; exon_status "KNOWN"; level "2"; protein_id "ENSP00000435847.1"; source "HAVANA"; tag "cds_end_NF";
chr11	HAVANA	exon	65183128	65183197	.	+	.	gene_id "ENSG00000014216.15"; transcript_id "ENCODEHT000450771"; gene_type "protein_coding"; gene_status "KNOWN"; gene_name "CAPN1"; transcript_status "NOVEL"; transcript_name "ENCODEHT000450771"; exon_number "3"; exon_id "ENSE00003483377.1"; talon_gene "32196"; talon_transcript "450771"; talon_exon "521881"; ccdsid "CCDS44644.1"; exon_status "KNOWN"; level "2"; protein_id "ENSP00000435847.1"; source "HAVANA"; tag "cds_end_NF";
chr11	HAVANA	exon	65183474	65183592	.	+	.	gene_id "ENSG00000014216.15"; transcript_id "ENCODEHT000450771"; gene_type "protein_coding"; gene_status "KNOWN"; gene_name "CAPN1"; transcript_status "NOVEL"; transcript_name "ENCODEHT000450771"; exon_number "4"; exon_id "ENSE00003787895.1"; talon_gene "32196"; talon_transcript "450771"; talon_exon "521883"; ccdsid "CCDS44644.1"; exon_status "KNOWN"; level "2"; protein_id "ENSP00000435847.1"; source "HAVANA"; tag "cds_end_NF";
chr11	HAVANA	exon	65185917	65186050	.	+	.	gene_id "ENSG00000014216.15"; transcript_id "ENCODEHT000450771"; gene_type "protein_coding"; gene_status "KNOWN"; gene_name "CAPN1"; transcript_status "NOVEL"; transcript_name "ENCODEHT000450771"; exon_number "5"; exon_id "ENSE00001273856.1"; talon_gene "32196"; talon_transcript "450771"; talon_exon "521891"; ccdsid "CCDS44644.1"; exon_status "KNOWN"; level "2"; protein_id "ENSP00000435272.1"; source "HAVANA"; tag "CCDS";
chr11	HAVANA	exon	65186170	65186338	.	+	.	gene_id "ENSG00000014216.15"; transcript_id "ENCODEHT000450771"; gene_type "protein_coding"; gene_status "KNOWN"; gene_name "CAPN1"; transcript_status "NOVEL"; transcript_name "ENCODEHT000450771"; exon_number "6"; exon_id "ENSE00001192601.1"; talon_gene "32196"; talon_transcript "450771"; talon_exon "521893"; ccdsid "CCDS44644.1"; exon_status "KNOWN"; level "2"; protein_id "ENSP00000435272.1"; source "HAVANA"; tag "CCDS";
chr11	HAVANA	exon	65187215	65187298	.	+	.	gene_id "ENSG00000014216.15"; transcript_id "ENCODEHT000450771"; gene_type "protein_coding"; gene_status "KNOWN"; gene_name "CAPN1"; transcript_status "NOVEL"; transcript_name "ENCODEHT000450771"; exon_number "7"; exon_id "ENSE00003688934.1"; talon_gene "32196"; talon_transcript "450771"; talon_exon "521895"; ccdsid "CCDS44644.1"; exon_status "KNOWN"; level "2"; protein_id "ENSP00000435272.1"; source "HAVANA"; tag "CCDS";
chr11	HAVANA	exon	65187955	65188040	.	+	.	gene_id "ENSG00000014216.15"; transcript_id "ENCODEHT000450771"; gene_type "protein_coding"; gene_status "KNOWN"; gene_name "CAPN1"; transcript_status "NOVEL"; transcript_name "ENCODEHT000450771"; exon_number "8"; exon_id "ENSE00001119924.1"; talon_gene "32196"; talon_transcript "450771"; talon_exon "521897"; ccdsid "CCDS44644.1"; exon_status "KNOWN"; level "2"; protein_id "ENSP00000435272.1"; source "HAVANA"; tag "CCDS";
chr11	HAVANA	exon	65188414	65188488	.	+	.	gene_id "ENSG00000014216.15"; transcript_id "ENCODEHT000450771"; gene_type "protein_coding"; gene_status "KNOWN"; gene_name "CAPN1"; transcript_status "NOVEL"; transcript_name "ENCODEHT000450771"; exon_number "9"; exon_id "ENSE00003585718.1"; talon_gene "32196"; talon_transcript "450771"; talon_exon "521899"; ccdsid "CCDS44644.1"; exon_status "KNOWN"; level "2"; protein_id "ENSP00000435272.1"; source "HAVANA"; tag "CCDS";
chr11	HAVANA	exon	65188586	65188746	.	+	.	gene_id "ENSG00000014216.15"; transcript_id "ENCODEHT000450771"; gene_type "protein_coding"; gene_status "KNOWN"; gene_name "CAPN1"; transcript_status "NOVEL"; transcript_name "ENCODEHT000450771"; exon_number "10"; exon_id "ENSE00003648977.1"; talon_gene "32196"; talon_transcript "450771"; talon_exon "521901"; ccdsid "CCDS44644.1"; exon_status "KNOWN"; level "2"; protein_id "ENSP00000435272.1"; source "HAVANA"; tag "CCDS";
chr11	TALON	exon	65204683	65204867	.	+	.	gene_id "ENSG00000014216.15"; transcript_id "ENCODEHT000450771"; gene_type "protein_coding"; gene_status "KNOWN"; gene_name "CAPN1"; transcript_status "NOVEL"; transcript_name "ENCODEHT000450771"; exon_number "11"; exon_id "1220665"; talon_gene "32196"; talon_transcript "450771"; talon_exon "1220665"; exon_status "NOVEL";
chr11	HAVANA	exon	65206463	65206674	.	+	.	gene_id "ENSG00000014216.15"; transcript_id "ENCODEHT000450771"; gene_type "protein_coding"; gene_status "KNOWN"; gene_name "CAPN1"; transcript_status "NOVEL"; transcript_name "ENCODEHT000450771"; exon_number "12"; exon_id "ENSE00001192571.3"; talon_gene "32196"; talon_transcript "450771"; talon_exon "521907"; ccdsid "CCDS44644.1"; exon_status "KNOWN"; level "2"; protein_id "ENSP00000435272.1"; source "HAVANA"; tag "CCDS";
chr11	HAVANA	exon	65206780	65206819	.	+	.	gene_id "ENSG00000014216.15"; transcript_id "ENCODEHT000450771"; gene_type "protein_coding"; gene_status "KNOWN"; gene_name "CAPN1"; transcript_status "NOVEL"; transcript_name "ENCODEHT000450771"; exon_number "13"; exon_id "ENSE00003678096.1"; talon_gene "32196"; talon_transcript "450771"; talon_exon "521909"; ccdsid "CCDS44644.1"; exon_status "KNOWN"; level "2"; protein_id "ENSP00000435272.1"; source "HAVANA"; tag "CCDS";
chr11	HAVANA	exon	65208055	65208120	.	+	.	gene_id "ENSG00000014216.15"; transcript_id "ENCODEHT000450771"; gene_type "protein_coding"; gene_status "KNOWN"; gene_name "CAPN1"; transcript_status "NOVEL"; transcript_name "ENCODEHT000450771"; exon_number "14"; exon_id "ENSE00003638893.1"; talon_gene "32196"; talon_transcript "450771"; talon_exon "521911"; ccdsid "CCDS44644.1"; exon_status "KNOWN"; level "2"; protein_id "ENSP00000435272.1"; source "HAVANA"; tag "CCDS";
chr11	HAVANA	exon	65208205	65208262	.	+	.	gene_id "ENSG00000014216.15"; transcript_id "ENCODEHT000450771"; gene_type "protein_coding"; gene_status "KNOWN"; gene_name "CAPN1"; transcript_status "NOVEL"; transcript_name "ENCODEHT000450771"; exon_number "15"; exon_id "ENSE00003599360.1"; talon_gene "32196"; talon_transcript "450771"; talon_exon "521913"; ccdsid "CCDS44644.1"; exon_status "KNOWN"; level "2"; protein_id "ENSP00000435272.1"; source "HAVANA"; tag "CCDS";
chr11	HAVANA	exon	65209323	65209387	.	+	.	gene_id "ENSG00000014216.15"; transcript_id "ENCODEHT000450771"; gene_type "protein_coding"; gene_status "KNOWN"; gene_name "CAPN1"; transcript_status "NOVEL"; transcript_name "ENCODEHT000450771"; exon_number "16"; exon_id "ENSE00001273768.1"; talon_gene "32196"; talon_transcript "450771"; talon_exon "521915"; ccdsid "CCDS44644.1"; exon_status "KNOWN"; level "2"; protein_id "ENSP00000435272.1"; source "HAVANA"; tag "CCDS";
chr11	HAVANA	exon	65209849	65209917	.	+	.	gene_id "ENSG00000014216.15"; transcript_id "ENCODEHT000450771"; gene_type "protein_coding"; gene_status "KNOWN"; gene_name "CAPN1"; transcript_status "NOVEL"; transcript_name "ENCODEHT000450771"; exon_number "17"; exon_id "ENSE00003460533.1"; talon_gene "32196"; talon_transcript "450771"; talon_exon "521917"; ccdsid "CCDS44644.1"; exon_status "KNOWN"; level "2"; protein_id "ENSP00000435272.1"; source "HAVANA"; tag "CCDS";
chr11	HAVANA	exon	65210018	65210096	.	+	.	gene_id "ENSG00000014216.15"; transcript_id "ENCODEHT000450771"; gene_type "protein_coding"; gene_status "KNOWN"; gene_name "CAPN1"; transcript_status "NOVEL"; transcript_name "ENCODEHT000450771"; exon_number "18"; exon_id "ENSE00003561095.1"; talon_gene "32196"; talon_transcript "450771"; talon_exon "521919"; ccdsid "CCDS44644.1"; exon_status "KNOWN"; level "2"; protein_id "ENSP00000435272.1"; source "HAVANA"; tag "CCDS";
chr11	HAVANA	exon	65210336	65210452	.	+	.	gene_id "ENSG00000014216.15"; transcript_id "ENCODEHT000450771"; gene_type "protein_coding"; gene_status "KNOWN"; gene_name "CAPN1"; transcript_status "NOVEL"; transcript_name "ENCODEHT000450771"; exon_number "19"; exon_id "ENSE00003577853.1"; talon_gene "32196"; talon_transcript "450771"; talon_exon "521921"; ccdsid "CCDS44644.1"; exon_status "KNOWN"; level "2"; protein_id "ENSP00000435272.1"; source "HAVANA"; tag "CCDS";
chr11	HAVANA	exon	65210814	65210872	.	+	.	gene_id "ENSG00000014216.15"; transcript_id "ENCODEHT000450771"; gene_type "protein_coding"; gene_status "KNOWN"; gene_name "CAPN1"; transcript_status "NOVEL"; transcript_name "ENCODEHT000450771"; exon_number "20"; exon_id "ENSE00003523527.1"; talon_gene "32196"; talon_transcript "450771"; talon_exon "521923"; ccdsid "CCDS44644.1"; exon_status "KNOWN"; level "2"; protein_id "ENSP00000435272.1"; source "HAVANA"; tag "CCDS";
chr11	TALON	exon	65211260	65211406	.	+	.	gene_id "ENSG00000014216.15"; transcript_id "ENCODEHT000450771"; gene_type "protein_coding"; gene_status "KNOWN"; gene_name "CAPN1"; transcript_status "NOVEL"; transcript_name "ENCODEHT000450771"; exon_number "21"; exon_id "1220682"; talon_gene "32196"; talon_transcript "450771"; talon_exon "1220682"; exon_status "NOVEL";
chr11	TALON	transcript	65204683	65212001	.	+	.	gene_id "ENSG00000014216.15"; transcript_id "ENCODEHT000450947"; gene_name "CAPN1"; gene_status "KNOWN"; gene_type "protein_coding"; transcript_status "NOVEL"; transcript_name "ENCODEHT000450947"; talon_gene "32196"; talon_transcript "450947"; ISM-suffix_to_IDs "450757,450767,450768,450771,450796,450809,450855,450857,450868,450901,450902,450906,450910,450914,450928,450935,450937"; ISM-suffix_transcript "TRUE"; ISM_to_IDs "450757,450767,450768,450771,450796,450809,450855,450857,450868,450901,450902,450906,450910,450914,450928,450935,450937"; ISM_transcript "TRUE";
chr11	TALON	exon	65204683	65204867	.	+	.	gene_id "ENSG00000014216.15"; transcript_id "ENCODEHT000450947"; gene_type "protein_coding"; gene_status "KNOWN"; gene_name "CAPN1"; transcript_status "NOVEL"; transcript_name "ENCODEHT000450947"; exon_number "1"; exon_id "1220665"; talon_gene "32196"; talon_transcript "450947"; talon_exon "1220665"; exon_status "NOVEL";
chr11	HAVANA	exon	65206463	65206674	.	+	.	gene_id "ENSG00000014216.15"; transcript_id "ENCODEHT000450947"; gene_type "protein_coding"; gene_status "KNOWN"; gene_name "CAPN1"; transcript_status "NOVEL"; transcript_name "ENCODEHT000450947"; exon_number "2"; exon_id "ENSE00001192571.3"; talon_gene "32196"; talon_transcript "450947"; talon_exon "521907"; ccdsid "CCDS44644.1"; exon_status "KNOWN"; level "2"; protein_id "ENSP00000435272.1"; source "HAVANA"; tag "CCDS";
chr11	HAVANA	exon	65206780	65206819	.	+	.	gene_id "ENSG00000014216.15"; transcript_id "ENCODEHT000450947"; gene_type "protein_coding"; gene_status "KNOWN"; gene_name "CAPN1"; transcript_status "NOVEL"; transcript_name "ENCODEHT000450947"; exon_number "3"; exon_id "ENSE00003678096.1"; talon_gene "32196"; talon_transcript "450947"; talon_exon "521909"; ccdsid "CCDS44644.1"; exon_status "KNOWN"; level "2"; protein_id "ENSP00000435272.1"; source "HAVANA"; tag "CCDS";
chr11	HAVANA	exon	65208055	65208120	.	+	.	gene_id "ENSG00000014216.15"; transcript_id "ENCODEHT000450947"; gene_type "protein_coding"; gene_status "KNOWN"; gene_name "CAPN1"; transcript_status "NOVEL"; transcript_name "ENCODEHT000450947"; exon_number "4"; exon_id "ENSE00003638893.1"; talon_gene "32196"; talon_transcript "450947"; talon_exon "521911"; ccdsid "CCDS44644.1"; exon_status "KNOWN"; level "2"; protein_id "ENSP00000435272.1"; source "HAVANA"; tag "CCDS";
chr11	HAVANA	exon	65208205	65208262	.	+	.	gene_id "ENSG00000014216.15"; transcript_id "ENCODEHT000450947"; gene_type "protein_coding"; gene_status "KNOWN"; gene_name "CAPN1"; transcript_status "NOVEL"; transcript_name "ENCODEHT000450947"; exon_number "5"; exon_id "ENSE00003599360.1"; talon_gene "32196"; talon_transcript "450947"; talon_exon "521913"; ccdsid "CCDS44644.1"; exon_status "KNOWN"; level "2"; protein_id "ENSP00000435272.1"; source "HAVANA"; tag "CCDS";
chr11	HAVANA	exon	65209323	65209387	.	+	.	gene_id "ENSG00000014216.15"; transcript_id "ENCODEHT000450947"; gene_type "protein_coding"; gene_status "KNOWN"; gene_name "CAPN1"; transcript_status "NOVEL"; transcript_name "ENCODEHT000450947"; exon_number "6"; exon_id "ENSE00001273768.1"; talon_gene "32196"; talon_transcript "450947"; talon_exon "521915"; ccdsid "CCDS44644.1"; exon_status "KNOWN"; level "2"; protein_id "ENSP00000435272.1"; source "HAVANA"; tag "CCDS";
chr11	HAVANA	exon	65209849	65209917	.	+	.	gene_id "ENSG00000014216.15"; transcript_id "ENCODEHT000450947"; gene_type "protein_coding"; gene_status "KNOWN"; gene_name "CAPN1"; transcript_status "NOVEL"; transcript_name "ENCODEHT000450947"; exon_number "7"; exon_id "ENSE00003460533.1"; talon_gene "32196"; talon_transcript "450947"; talon_exon "521917"; ccdsid "CCDS44644.1"; exon_status "KNOWN"; level "2"; protein_id "ENSP00000435272.1"; source "HAVANA"; tag "CCDS";
chr11	HAVANA	exon	65210018	65210096	.	+	.	gene_id "ENSG00000014216.15"; transcript_id "ENCODEHT000450947"; gene_type "protein_coding"; gene_status "KNOWN"; gene_name "CAPN1"; transcript_status "NOVEL"; transcript_name "ENCODEHT000450947"; exon_number "8"; exon_id "ENSE00003561095.1"; talon_gene "32196"; talon_transcript "450947"; talon_exon "521919"; ccdsid "CCDS44644.1"; exon_status "KNOWN"; level "2"; protein_id "ENSP00000435272.1"; source "HAVANA"; tag "CCDS";
chr11	HAVANA	exon	65210336	65210452	.	+	.	gene_id "ENSG00000014216.15"; transcript_id "ENCODEHT000450947"; gene_type "protein_coding"; gene_status "KNOWN"; gene_name "CAPN1"; transcript_status "NOVEL"; transcript_name "ENCODEHT000450947"; exon_number "9"; exon_id "ENSE00003577853.1"; talon_gene "32196"; talon_transcript "450947"; talon_exon "521921"; ccdsid "CCDS44644.1"; exon_status "KNOWN"; level "2"; protein_id "ENSP00000435272.1"; source "HAVANA"; tag "CCDS";
chr11	HAVANA	exon	65210814	65210872	.	+	.	gene_id "ENSG00000014216.15"; transcript_id "ENCODEHT000450947"; gene_type "protein_coding"; gene_status "KNOWN"; gene_name "CAPN1"; transcript_status "NOVEL"; transcript_name "ENCODEHT000450947"; exon_number "10"; exon_id "ENSE00003523527.1"; talon_gene "32196"; talon_transcript "450947"; talon_exon "521923"; ccdsid "CCDS44644.1"; exon_status "KNOWN"; level "2"; protein_id "ENSP00000435272.1"; source "HAVANA"; tag "CCDS";
chr11	HAVANA	exon	65211260	65212001	.	+	.	gene_id "ENSG00000014216.15"; transcript_id "ENCODEHT000450947"; gene_type "protein_coding"; gene_status "KNOWN"; gene_name "CAPN1"; transcript_status "NOVEL"; transcript_name "ENCODEHT000450947"; exon_number "11"; exon_id "ENSE00002200897.1"; talon_gene "32196"; talon_transcript "450947"; talon_exon "521936"; ccdsid "CCDS44644.1"; exon_status "KNOWN"; level "2"; protein_id "ENSP00000434176.1"; source "HAVANA"; tag "CCDS";
chr11	TALON	transcript	65206257	65212001	.	+	.	gene_id "ENSG00000014216.15"; transcript_id "ENCODEHT000450951"; gene_name "CAPN1"; gene_status "KNOWN"; gene_type "protein_coding"; transcript_status "NOVEL"; transcript_name "ENCODEHT000450951"; talon_gene "32196"; talon_transcript "450951"; ISM-suffix_to_IDs "111157,111160,111161,111163,111173,450757,450767,450768,450771,450774,450796,450809,450832,450855,450857,450868,450901,450902,450906,450910,450914,450928,450933,450935,450937,450947"; ISM-suffix_transcript "TRUE"; ISM_to_IDs "111157,111160,111161,111163,111173,450757,450767,450768,450771,450774,450796,450809,450832,450855,450857,450868,450901,450902,450906,450910,450914,450928,450933,450935,450937,450947"; ISM_transcript "TRUE";
chr11	HAVANA	exon	65206257	65206674	.	+	.	gene_id "ENSG00000014216.15"; transcript_id "ENCODEHT000450951"; gene_type "protein_coding"; gene_status "KNOWN"; gene_name "CAPN1"; transcript_status "NOVEL"; transcript_name "ENCODEHT000450951"; exon_number "1"; exon_id "ENSE00002154247.1"; talon_gene "32196"; talon_transcript "450951"; talon_exon "521986"; exon_status "KNOWN"; level "2"; source "HAVANA";
chr11	HAVANA	exon	65206780	65206819	.	+	.	gene_id "ENSG00000014216.15"; transcript_id "ENCODEHT000450951"; gene_type "protein_coding"; gene_status "KNOWN"; gene_name "CAPN1"; transcript_status "NOVEL"; transcript_name "ENCODEHT000450951"; exon_number "2"; exon_id "ENSE00003678096.1"; talon_gene "32196"; talon_transcript "450951"; talon_exon "521909"; ccdsid "CCDS44644.1"; exon_status "KNOWN"; level "2"; protein_id "ENSP00000435272.1"; source "HAVANA"; tag "CCDS";
chr11	HAVANA	exon	65208055	65208120	.	+	.	gene_id "ENSG00000014216.15"; transcript_id "ENCODEHT000450951"; gene_type "protein_coding"; gene_status "KNOWN"; gene_name "CAPN1"; transcript_status "NOVEL"; transcript_name "ENCODEHT000450951"; exon_number "3"; exon_id "ENSE00003638893.1"; talon_gene "32196"; talon_transcript "450951"; talon_exon "521911"; ccdsid "CCDS44644.1"; exon_status "KNOWN"; level "2"; protein_id "ENSP00000435272.1"; source "HAVANA"; tag "CCDS";
chr11	HAVANA	exon	65208205	65208262	.	+	.	gene_id "ENSG00000014216.15"; transcript_id "ENCODEHT000450951"; gene_type "protein_coding"; gene_status "KNOWN"; gene_name "CAPN1"; transcript_status "NOVEL"; transcript_name "ENCODEHT000450951"; exon_number "4"; exon_id "ENSE00003599360.1"; talon_gene "32196"; talon_transcript "450951"; talon_exon "521913"; ccdsid "CCDS44644.1"; exon_status "KNOWN"; level "2"; protein_id "ENSP00000435272.1"; source "HAVANA"; tag "CCDS";
chr11	HAVANA	exon	65209323	65209387	.	+	.	gene_id "ENSG00000014216.15"; transcript_id "ENCODEHT000450951"; gene_type "protein_coding"; gene_status "KNOWN"; gene_name "CAPN1"; transcript_status "NOVEL"; transcript_name "ENCODEHT000450951"; exon_number "5"; exon_id "ENSE00001273768.1"; talon_gene "32196"; talon_transcript "450951"; talon_exon "521915"; ccdsid "CCDS44644.1"; exon_status "KNOWN"; level "2"; protein_id "ENSP00000435272.1"; source "HAVANA"; tag "CCDS";
chr11	HAVANA	exon	65209849	65209917	.	+	.	gene_id "ENSG00000014216.15"; transcript_id "ENCODEHT000450951"; gene_type "protein_coding"; gene_status "KNOWN"; gene_name "CAPN1"; transcript_status "NOVEL"; transcript_name "ENCODEHT000450951"; exon_number "6"; exon_id "ENSE00003460533.1"; talon_gene "32196"; talon_transcript "450951"; talon_exon "521917"; ccdsid "CCDS44644.1"; exon_status "KNOWN"; level "2"; protein_id "ENSP00000435272.1"; source "HAVANA"; tag "CCDS";
chr11	HAVANA	exon	65210018	65210096	.	+	.	gene_id "ENSG00000014216.15"; transcript_id "ENCODEHT000450951"; gene_type "protein_coding"; gene_status "KNOWN"; gene_name "CAPN1"; transcript_status "NOVEL"; transcript_name "ENCODEHT000450951"; exon_number "7"; exon_id "ENSE00003561095.1"; talon_gene "32196"; talon_transcript "450951"; talon_exon "521919"; ccdsid "CCDS44644.1"; exon_status "KNOWN"; level "2"; protein_id "ENSP00000435272.1"; source "HAVANA"; tag "CCDS";
chr11	HAVANA	exon	65210336	65210452	.	+	.	gene_id "ENSG00000014216.15"; transcript_id "ENCODEHT000450951"; gene_type "protein_coding"; gene_status "KNOWN"; gene_name "CAPN1"; transcript_status "NOVEL"; transcript_name "ENCODEHT000450951"; exon_number "8"; exon_id "ENSE00003577853.1"; talon_gene "32196"; talon_transcript "450951"; talon_exon "521921"; ccdsid "CCDS44644.1"; exon_status "KNOWN"; level "2"; protein_id "ENSP00000435272.1"; source "HAVANA"; tag "CCDS";
chr11	HAVANA	exon	65210814	65210872	.	+	.	gene_id "ENSG00000014216.15"; transcript_id "ENCODEHT000450951"; gene_type "protein_coding"; gene_status "KNOWN"; gene_name "CAPN1"; transcript_status "NOVEL"; transcript_name "ENCODEHT000450951"; exon_number "9"; exon_id "ENSE00003523527.1"; talon_gene "32196"; talon_transcript "450951"; talon_exon "521923"; ccdsid "CCDS44644.1"; exon_status "KNOWN"; level "2"; protein_id "ENSP00000435272.1"; source "HAVANA"; tag "CCDS";
chr11	HAVANA	exon	65211260	65212001	.	+	.	gene_id "ENSG00000014216.15"; transcript_id "ENCODEHT000450951"; gene_type "protein_coding"; gene_status "KNOWN"; gene_name "CAPN1"; transcript_status "NOVEL"; transcript_name "ENCODEHT000450951"; exon_number "10"; exon_id "ENSE00002200897.1"; talon_gene "32196"; talon_transcript "450951"; talon_exon "521936"; ccdsid "CCDS44644.1"; exon_status "KNOWN"; level "2"; protein_id "ENSP00000434176.1"; source "HAVANA"; tag "CCDS";
chr11	TALON	transcript	65209144	65212001	.	+	.	gene_id "ENSG00000014216.15"; transcript_id "ENCODEHT000450972"; gene_name "CAPN1"; gene_status "KNOWN"; gene_type "protein_coding"; transcript_status "NOVEL"; transcript_name "ENCODEHT000450972"; talon_gene "32196"; talon_transcript "450972"; ISM-suffix_to_IDs "111157,111160,111161,111163,111173,450757,450763,450767,450768,450769,450771,450774,450778,450781,450794,450796,450802,450809,450824,450832,450852,450855,450857,450868,450901,450902,450904,450906,450910,450914,450924,450927,450928,450933,450935,450936,450937,450939,450947,450949,450951,450952,450954,450960,450963,450968,450969,450971"; ISM-suffix_transcript "TRUE"; ISM_to_IDs "111157,111160,111161,111163,111173,450757,450763,450767,450768,450769,450771,450774,450778,450781,450794,450796,450802,450809,450824,450832,450852,450855,450857,450868,450901,450902,450904,450906,450910,450914,450924,450927,450928,450933,450935,450936,450937,450939,450947,450949,450951,450952,450954,450960,450963,450968,450969,450971"; ISM_transcript "TRUE";
chr11	HAVANA	exon	65209144	65209387	.	+	.	gene_id "ENSG00000014216.15"; transcript_id "ENCODEHT000450972"; gene_type "protein_coding"; gene_status "KNOWN"; gene_name "CAPN1"; transcript_status "NOVEL"; transcript_name "ENCODEHT000450972"; exon_number "1"; exon_id "ENSE00002163043.1"; talon_gene "32196"; talon_transcript "450972"; talon_exon "521992"; exon_status "KNOWN"; level "2"; source "HAVANA";
chr11	HAVANA	exon	65209849	65209917	.	+	.	gene_id "ENSG00000014216.15"; transcript_id "ENCODEHT000450972"; gene_type "protein_coding"; gene_status "KNOWN"; gene_name "CAPN1"; transcript_status "NOVEL"; transcript_name "ENCODEHT000450972"; exon_number "2"; exon_id "ENSE00003460533.1"; talon_gene "32196"; talon_transcript "450972"; talon_exon "521917"; ccdsid "CCDS44644.1"; exon_status "KNOWN"; level "2"; protein_id "ENSP00000435272.1"; source "HAVANA"; tag "CCDS";
chr11	HAVANA	exon	65210018	65210096	.	+	.	gene_id "ENSG00000014216.15"; transcript_id "ENCODEHT000450972"; gene_type "protein_coding"; gene_status "KNOWN"; gene_name "CAPN1"; transcript_status "NOVEL"; transcript_name "ENCODEHT000450972"; exon_number "3"; exon_id "ENSE00003561095.1"; talon_gene "32196"; talon_transcript "450972"; talon_exon "521919"; ccdsid "CCDS44644.1"; exon_status "KNOWN"; level "2"; protein_id "ENSP00000435272.1"; source "HAVANA"; tag "CCDS";
chr11	HAVANA	exon	65210336	65210452	.	+	.	gene_id "ENSG00000014216.15"; transcript_id "ENCODEHT000450972"; gene_type "protein_coding"; gene_status "KNOWN"; gene_name "CAPN1"; transcript_status "NOVEL"; transcript_name "ENCODEHT000450972"; exon_number "4"; exon_id "ENSE00003577853.1"; talon_gene "32196"; talon_transcript "450972"; talon_exon "521921"; ccdsid "CCDS44644.1"; exon_status "KNOWN"; level "2"; protein_id "ENSP00000435272.1"; source "HAVANA"; tag "CCDS";
chr11	HAVANA	exon	65210814	65210872	.	+	.	gene_id "ENSG00000014216.15"; transcript_id "ENCODEHT000450972"; gene_type "protein_coding"; gene_status "KNOWN"; gene_name "CAPN1"; transcript_status "NOVEL"; transcript_name "ENCODEHT000450972"; exon_number "5"; exon_id "ENSE00003523527.1"; talon_gene "32196"; talon_transcript "450972"; talon_exon "521923"; ccdsid "CCDS44644.1"; exon_status "KNOWN"; level "2"; protein_id "ENSP00000435272.1"; source "HAVANA"; tag "CCDS";
chr11	HAVANA	exon	65211260	65212001	.	+	.	gene_id "ENSG00000014216.15"; transcript_id "ENCODEHT000450972"; gene_type "protein_coding"; gene_status "KNOWN"; gene_name "CAPN1"; transcript_status "NOVEL"; transcript_name "ENCODEHT000450972"; exon_number "6"; exon_id "ENSE00002200897.1"; talon_gene "32196"; talon_transcript "450972"; talon_exon "521936"; ccdsid "CCDS44644.1"; exon_status "KNOWN"; level "2"; protein_id "ENSP00000434176.1"; source "HAVANA"; tag "CCDS";
chr11	TALON	transcript	65210018	65212001	.	+	.	gene_id "ENSG00000014216.15"; transcript_id "ENCODEHT000450980"; gene_name "CAPN1"; gene_status "KNOWN"; gene_type "protein_coding"; transcript_status "NOVEL"; transcript_name "ENCODEHT000450980"; talon_gene "32196"; talon_transcript "450980"; ISM-suffix_to_IDs "111157,111160,111161,111163,111173,111182,450757,450763,450767,450768,450769,450771,450774,450778,450781,450794,450796,450802,450809,450824,450832,450852,450855,450857,450868,450901,450902,450904,450906,450910,450914,450924,450927,450928,450933,450935,450936,450937,450939,450947,450949,450951,450952,450954,450960,450963,450968,450969,450971,450972,450978"; ISM-suffix_transcript "TRUE"; ISM_to_IDs "111157,111160,111161,111163,111173,111182,450757,450763,450767,450768,450769,450771,450774,450778,450781,450794,450796,450802,450809,450824,450832,450852,450855,450857,450868,450901,450902,450904,450906,450910,450914,450924,450927,450928,450933,450935,450936,450937,450939,450947,450949,450951,450952,450954,450960,450963,450968,450969,450971,450972,450978"; ISM_transcript "TRUE";
chr11	HAVANA	exon	65210018	65210096	.	+	.	gene_id "ENSG00000014216.15"; transcript_id "ENCODEHT000450980"; gene_type "protein_coding"; gene_status "KNOWN"; gene_name "CAPN1"; transcript_status "NOVEL"; transcript_name "ENCODEHT000450980"; exon_number "1"; exon_id "ENSE00003561095.1"; talon_gene "32196"; talon_transcript "450980"; talon_exon "521919"; ccdsid "CCDS44644.1"; exon_status "KNOWN"; level "2"; protein_id "ENSP00000435272.1"; source "HAVANA"; tag "CCDS";
chr11	HAVANA	exon	65210336	65210452	.	+	.	gene_id "ENSG00000014216.15"; transcript_id "ENCODEHT000450980"; gene_type "protein_coding"; gene_status "KNOWN"; gene_name "CAPN1"; transcript_status "NOVEL"; transcript_name "ENCODEHT000450980"; exon_number "2"; exon_id "ENSE00003577853.1"; talon_gene "32196"; talon_transcript "450980"; talon_exon "521921"; ccdsid "CCDS44644.1"; exon_status "KNOWN"; level "2"; protein_id "ENSP00000435272.1"; source "HAVANA"; tag "CCDS";
chr11	HAVANA	exon	65210814	65210872	.	+	.	gene_id "ENSG00000014216.15"; transcript_id "ENCODEHT000450980"; gene_type "protein_coding"; gene_status "KNOWN"; gene_name "CAPN1"; transcript_status "NOVEL"; transcript_name "ENCODEHT000450980"; exon_number "3"; exon_id "ENSE00003523527.1"; talon_gene "32196"; talon_transcript "450980"; talon_exon "521923"; ccdsid "CCDS44644.1"; exon_status "KNOWN"; level "2"; protein_id "ENSP00000435272.1"; source "HAVANA"; tag "CCDS";
chr11	HAVANA	exon	65211260	65212001	.	+	.	gene_id "ENSG00000014216.15"; transcript_id "ENCODEHT000450980"; gene_type "protein_coding"; gene_status "KNOWN"; gene_name "CAPN1"; transcript_status "NOVEL"; transcript_name "ENCODEHT000450980"; exon_number "4"; exon_id "ENSE00002200897.1"; talon_gene "32196"; talon_transcript "450980"; talon_exon "521936"; ccdsid "CCDS44644.1"; exon_status "KNOWN"; level "2"; protein_id "ENSP00000434176.1"; source "HAVANA"; tag "CCDS";
chr11	TALON	transcript	65210336	65212005	.	+	.	gene_id "ENSG00000014216.15"; transcript_id "ENCODEHT000450983"; gene_name "CAPN1"; gene_status "KNOWN"; gene_type "protein_coding"; transcript_status "NOVEL"; transcript_name "ENCODEHT000450983"; talon_gene "32196"; talon_transcript "450983"; ISM-suffix_to_IDs "111157,111160,111161,111163,111173,111182,450757,450763,450767,450768,450769,450771,450774,450778,450781,450794,450796,450802,450809,450824,450832,450852,450855,450857,450868,450901,450902,450904,450906,450910,450914,450924,450927,450928,450933,450935,450936,450937,450939,450947,450949,450951,450952,450954,450960,450963,450968,450969,450971,450972,450978,450980"; ISM-suffix_transcript "TRUE"; ISM_to_IDs "111157,111160,111161,111163,111173,111182,450757,450763,450767,450768,450769,450771,450774,450778,450781,450794,450796,450802,450809,450824,450832,450852,450855,450857,450868,450901,450902,450904,450906,450910,450914,450924,450927,450928,450933,450935,450936,450937,450939,450947,450949,450951,450952,450954,450960,450963,450968,450969,450971,450972,450978,450980"; ISM_transcript "TRUE";
chr11	HAVANA	exon	65210336	65210452	.	+	.	gene_id "ENSG00000014216.15"; transcript_id "ENCODEHT000450983"; gene_type "protein_coding"; gene_status "KNOWN"; gene_name "CAPN1"; transcript_status "NOVEL"; transcript_name "ENCODEHT000450983"; exon_number "1"; exon_id "ENSE00003577853.1"; talon_gene "32196"; talon_transcript "450983"; talon_exon "521921"; ccdsid "CCDS44644.1"; exon_status "KNOWN"; level "2"; protein_id "ENSP00000435272.1"; source "HAVANA"; tag "CCDS";
chr11	HAVANA	exon	65210814	65210872	.	+	.	gene_id "ENSG00000014216.15"; transcript_id "ENCODEHT000450983"; gene_type "protein_coding"; gene_status "KNOWN"; gene_name "CAPN1"; transcript_status "NOVEL"; transcript_name "ENCODEHT000450983"; exon_number "2"; exon_id "ENSE00003523527.1"; talon_gene "32196"; talon_transcript "450983"; talon_exon "521923"; ccdsid "CCDS44644.1"; exon_status "KNOWN"; level "2"; protein_id "ENSP00000435272.1"; source "HAVANA"; tag "CCDS";
chr11	HAVANA	exon	65211260	65212005	.	+	.	gene_id "ENSG00000014216.15"; transcript_id "ENCODEHT000450983"; gene_type "protein_coding"; gene_status "KNOWN"; gene_name "CAPN1"; transcript_status "NOVEL"; transcript_name "ENCODEHT000450983"; exon_number "3"; exon_id "ENSE00001338286.4"; talon_gene "32196"; talon_transcript "450983"; talon_exon "521941"; ccdsid "CCDS44644.1"; exon_status "KNOWN"; level "2"; protein_id "ENSP00000279247.6"; source "HAVANA"; tag "CCDS";
chr11	TALON	transcript	65211260	65212005	.	+	.	gene_id "ENSG00000014216.15"; transcript_id "ENCODEHT000450990"; gene_name "CAPN1"; gene_status "KNOWN"; gene_type "protein_coding"; transcript_status "NOVEL"; transcript_name "ENCODEHT000450990"; talon_gene "32196"; talon_transcript "450990"; ISM_to_IDs "111163,450757,450760,450794,450857,450927,450935,450939,450955,450963,450978,450983"; ISM_transcript "TRUE";
chr11	HAVANA	exon	65211260	65212005	.	+	.	gene_id "ENSG00000014216.15"; transcript_id "ENCODEHT000450990"; gene_type "protein_coding"; gene_status "KNOWN"; gene_name "CAPN1"; transcript_status "NOVEL"; transcript_name "ENCODEHT000450990"; exon_number "1"; exon_id "ENSE00001338286.4"; talon_gene "32196"; talon_transcript "450990"; talon_exon "521941"; ccdsid "CCDS44644.1"; exon_status "KNOWN"; level "2"; protein_id "ENSP00000279247.6"; source "HAVANA"; tag "CCDS";
chr11	HAVANA	gene	65261762	65297616	.	+	.	gene_id "ENSG00000014138.8"; gene_name "POLA2"; gene_status "KNOWN"; gene_type "protein_coding"; talon_gene "32198"; havana_gene "OTTHUMG00000193339.1"; level "1";
chr11	HAVANA	transcript	65261762	65298685	.	+	.	gene_id "ENSG00000014138.8"; transcript_id "ENST00000265465.7"; gene_name "POLA2"; gene_status "KNOWN"; gene_type "protein_coding"; transcript_type "protein_coding"; transcript_status "KNOWN"; transcript_name "POLA2-201"; talon_gene "32198"; talon_transcript "111188"; ccdsid "CCDS8098.1"; havana_transcript "OTTHUMT00000387223.1"; level "2"; protein_id "ENSP00000265465.3"; source "HAVANA"; tag "CCDS"; transcript_support_level "1";
chr11	HAVANA	exon	65261762	65262371	.	+	.	gene_id "ENSG00000014138.8"; transcript_id "ENST00000265465.7"; gene_type "protein_coding"; gene_status "KNOWN"; gene_name "POLA2"; transcript_type "protein_coding"; transcript_status "KNOWN"; transcript_name "POLA2-201"; exon_number "1"; exon_id "ENSE00002176356.1"; talon_gene "32198"; talon_transcript "111188"; talon_exon "522026"; ccdsid "CCDS8098.1"; exon_status "KNOWN"; level "2"; protein_id "ENSP00000265465.3"; source "HAVANA"; tag "CCDS";
chr11	HAVANA	exon	65266582	65266706	.	+	.	gene_id "ENSG00000014138.8"; transcript_id "ENST00000265465.7"; gene_type "protein_coding"; gene_status "KNOWN"; gene_name "POLA2"; transcript_type "protein_coding"; transcript_status "KNOWN"; transcript_name "POLA2-201"; exon_number "2"; exon_id "ENSE00003461770.1"; talon_gene "32198"; talon_transcript "111188"; talon_exon "522028"; ccdsid "CCDS8098.1"; exon_status "KNOWN"; level "2"; protein_id "ENSP00000265465.3"; source "HAVANA"; tag "CCDS";
chr11	HAVANA	exon	65267477	65267568	.	+	.	gene_id "ENSG00000014138.8"; transcript_id "ENST00000265465.7"; gene_type "protein_coding"; gene_status "KNOWN"; gene_name "POLA2"; transcript_type "protein_coding"; transcript_status "KNOWN"; transcript_name "POLA2-201"; exon_number "3"; exon_id "ENSE00003542390.1"; talon_gene "32198"; talon_transcript "111188"; talon_exon "522030"; ccdsid "CCDS8098.1"; exon_status "KNOWN"; level "2"; protein_id "ENSP00000265465.3"; source "HAVANA"; tag "CCDS";
chr11	HAVANA	exon	65268672	65268729	.	+	.	gene_id "ENSG00000014138.8"; transcript_id "ENST00000265465.7"; gene_type "protein_coding"; gene_status "KNOWN"; gene_name "POLA2"; transcript_type "protein_coding"; transcript_status "KNOWN"; transcript_name "POLA2-201"; exon_number "4"; exon_id "ENSE00003628433.1"; talon_gene "32198"; talon_transcript "111188"; talon_exon "522032"; ccdsid "CCDS8098.1"; exon_status "KNOWN"; level "2"; protein_id "ENSP00000265465.3"; source "HAVANA"; tag "CCDS";
chr11	HAVANA	exon	65275892	65275998	.	+	.	gene_id "ENSG00000014138.8"; transcript_id "ENST00000265465.7"; gene_type "protein_coding"; gene_status "KNOWN"; gene_name "POLA2"; transcript_type "protein_coding"; transcript_status "KNOWN"; transcript_name "POLA2-201"; exon_number "5"; exon_id "ENSE00003580093.1"; talon_gene "32198"; talon_transcript "111188"; talon_exon "522034"; ccdsid "CCDS8098.1"; exon_status "KNOWN"; level "2"; protein_id "ENSP00000265465.3"; source "HAVANA"; tag "CCDS";
chr11	HAVANA	exon	65278730	65278923	.	+	.	gene_id "ENSG00000014138.8"; transcript_id "ENST00000265465.7"; gene_type "protein_coding"; gene_status "KNOWN"; gene_name "POLA2"; transcript_type "protein_coding"; transcript_status "KNOWN"; transcript_name "POLA2-201"; exon_number "6"; exon_id "ENSE00003618271.1"; talon_gene "32198"; talon_transcript "111188"; talon_exon "522036"; ccdsid "CCDS8098.1"; exon_status "KNOWN"; level "2"; protein_id "ENSP00000265465.3"; source "HAVANA"; tag "CCDS";
chr11	HAVANA	exon	65279538	65279626	.	+	.	gene_id "ENSG00000014138.8"; transcript_id "ENST00000265465.7"; gene_type "protein_coding"; gene_status "KNOWN"; gene_name "POLA2"; transcript_type "protein_coding"; transcript_status "KNOWN"; transcript_name "POLA2-201"; exon_number "7"; exon_id "ENSE00003687531.1"; talon_gene "32198"; talon_transcript "111188"; talon_exon "522038"; ccdsid "CCDS8098.1"; exon_status "KNOWN"; level "2"; protein_id "ENSP00000265465.3"; source "HAVANA"; tag "CCDS";
chr11	HAVANA	exon	65280992	65281147	.	+	.	gene_id "ENSG00000014138.8"; transcript_id "ENST00000265465.7"; gene_type "protein_coding"; gene_status "KNOWN"; gene_name "POLA2"; transcript_type "protein_coding"; transcript_status "KNOWN"; transcript_name "POLA2-201"; exon_number "8"; exon_id "ENSE00003684455.1"; talon_gene "32198"; talon_transcript "111188"; talon_exon "522040"; ccdsid "CCDS8098.1"; exon_status "KNOWN"; level "2"; protein_id "ENSP00000265465.3"; source "HAVANA"; tag "CCDS";
chr11	HAVANA	exon	65281670	65281732	.	+	.	gene_id "ENSG00000014138.8"; transcript_id "ENST00000265465.7"; gene_type "protein_coding"; gene_status "KNOWN"; gene_name "POLA2"; transcript_type "protein_coding"; transcript_status "KNOWN"; transcript_name "POLA2-201"; exon_number "9"; exon_id "ENSE00003462708.1"; talon_gene "32198"; talon_transcript "111188"; talon_exon "522042"; ccdsid "CCDS8098.1"; exon_status "KNOWN"; level "2"; protein_id "ENSP00000265465.3"; source "HAVANA"; tag "CCDS";
chr11	HAVANA	exon	65282479	65282521	.	+	.	gene_id "ENSG00000014138.8"; transcript_id "ENST00000265465.7"; gene_type "protein_coding"; gene_status "KNOWN"; gene_name "POLA2"; transcript_type "protein_coding"; transcript_status "KNOWN"; transcript_name "POLA2-201"; exon_number "10"; exon_id "ENSE00003656755.1"; talon_gene "32198"; talon_transcript "111188"; talon_exon "522044"; ccdsid "CCDS8098.1"; exon_status "KNOWN"; level "2"; protein_id "ENSP00000265465.3"; source "HAVANA"; tag "CCDS";
chr11	HAVANA	exon	65287716	65287840	.	+	.	gene_id "ENSG00000014138.8"; transcript_id "ENST00000265465.7"; gene_type "protein_coding"; gene_status "KNOWN"; gene_name "POLA2"; transcript_type "protein_coding"; transcript_status "KNOWN"; transcript_name "POLA2-201"; exon_number "11"; exon_id "ENSE00003663840.1"; talon_gene "32198"; talon_transcript "111188"; talon_exon "522046"; ccdsid "CCDS8098.1"; exon_status "KNOWN"; level "2"; protein_id "ENSP00000265465.3"; source "HAVANA"; tag "CCDS";
chr11	HAVANA	exon	65289050	65289088	.	+	.	gene_id "ENSG00000014138.8"; transcript_id "ENST00000265465.7"; gene_type "protein_coding"; gene_status "KNOWN"; gene_name "POLA2"; transcript_type "protein_coding"; transcript_status "KNOWN"; transcript_name "POLA2-201"; exon_number "12"; exon_id "ENSE00003471549.1"; talon_gene "32198"; talon_transcript "111188"; talon_exon "522048"; ccdsid "CCDS8098.1"; exon_status "KNOWN"; level "2"; protein_id "ENSP00000265465.3"; source "HAVANA"; tag "CCDS";
chr11	HAVANA	exon	65289799	65289872	.	+	.	gene_id "ENSG00000014138.8"; transcript_id "ENST00000265465.7"; gene_type "protein_coding"; gene_status "KNOWN"; gene_name "POLA2"; transcript_type "protein_coding"; transcript_status "KNOWN"; transcript_name "POLA2-201"; exon_number "13"; exon_id "ENSE00003631153.1"; talon_gene "32198"; talon_transcript "111188"; talon_exon "522050"; ccdsid "CCDS8098.1"; exon_status "KNOWN"; level "2"; protein_id "ENSP00000265465.3"; source "HAVANA"; tag "CCDS";
chr11	HAVANA	exon	65294153	65294261	.	+	.	gene_id "ENSG00000014138.8"; transcript_id "ENST00000265465.7"; gene_type "protein_coding"; gene_status "KNOWN"; gene_name "POLA2"; transcript_type "protein_coding"; transcript_status "KNOWN"; transcript_name "POLA2-201"; exon_number "14"; exon_id "ENSE00003477223.1"; talon_gene "32198"; talon_transcript "111188"; talon_exon "522052"; ccdsid "CCDS8098.1"; exon_status "KNOWN"; level "2"; protein_id "ENSP00000265465.3"; source "HAVANA"; tag "CCDS";
chr11	HAVANA	exon	65294546	65294652	.	+	.	gene_id "ENSG00000014138.8"; transcript_id "ENST00000265465.7"; gene_type "protein_coding"; gene_status "KNOWN"; gene_name "POLA2"; transcript_type "protein_coding"; transcript_status "KNOWN"; transcript_name "POLA2-201"; exon_number "15"; exon_id "ENSE00003587230.1"; talon_gene "32198"; talon_transcript "111188"; talon_exon "522054"; ccdsid "CCDS8098.1"; exon_status "KNOWN"; level "2"; protein_id "ENSP00000265465.3"; source "HAVANA"; tag "CCDS";
chr11	HAVANA	exon	65295540	65295599	.	+	.	gene_id "ENSG00000014138.8"; transcript_id "ENST00000265465.7"; gene_type "protein_coding"; gene_status "KNOWN"; gene_name "POLA2"; transcript_type "protein_coding"; transcript_status "KNOWN"; transcript_name "POLA2-201"; exon_number "16"; exon_id "ENSE00003495441.1"; talon_gene "32198"; talon_transcript "111188"; talon_exon "522056"; ccdsid "CCDS8098.1"; exon_status "KNOWN"; level "2"; protein_id "ENSP00000265465.3"; source "HAVANA"; tag "CCDS";
chr11	HAVANA	exon	65295864	65295990	.	+	.	gene_id "ENSG00000014138.8"; transcript_id "ENST00000265465.7"; gene_type "protein_coding"; gene_status "KNOWN"; gene_name "POLA2"; transcript_type "protein_coding"; transcript_status "KNOWN"; transcript_name "POLA2-201"; exon_number "17"; exon_id "ENSE00003465841.1"; talon_gene "32198"; talon_transcript "111188"; talon_exon "522058"; ccdsid "CCDS8098.1"; exon_status "KNOWN"; level "2"; protein_id "ENSP00000265465.3"; source "HAVANA"; tag "CCDS";
chr11	HAVANA	exon	65297120	65298685	.	+	.	gene_id "ENSG00000014138.8"; transcript_id "ENST00000265465.7"; gene_type "protein_coding"; gene_status "KNOWN"; gene_name "POLA2"; transcript_type "protein_coding"; transcript_status "KNOWN"; transcript_name "POLA2-201"; exon_number "18"; exon_id "ENSE00002200123.1"; talon_gene "32198"; talon_transcript "111188"; talon_exon "522060"; ccdsid "CCDS8098.1"; exon_status "KNOWN"; level "2"; protein_id "ENSP00000265465.3"; source "HAVANA"; tag "CCDS";
chr11	TALON	transcript	65261932	65297616	.	+	.	gene_id "ENSG00000014138.8"; transcript_id "ENCODEHT000451027"; gene_name "POLA2"; gene_status "KNOWN"; gene_type "protein_coding"; transcript_status "NOVEL"; transcript_name "ENCODEHT000451027"; talon_gene "32198"; talon_transcript "451027"; NIC_transcript "TRUE";
chr11	HAVANA	exon	65261932	65262371	.	+	.	gene_id "ENSG00000014138.8"; transcript_id "ENCODEHT000451027"; gene_type "protein_coding"; gene_status "KNOWN"; gene_name "POLA2"; transcript_status "NOVEL"; transcript_name "ENCODEHT000451027"; exon_number "1"; exon_id "ENSE00001295827.5"; talon_gene "32198"; talon_transcript "451027"; talon_exon "522064"; exon_status "KNOWN"; level "2"; source "HAVANA";
chr11	HAVANA	exon	65266582	65266706	.	+	.	gene_id "ENSG00000014138.8"; transcript_id "ENCODEHT000451027"; gene_type "protein_coding"; gene_status "KNOWN"; gene_name "POLA2"; transcript_status "NOVEL"; transcript_name "ENCODEHT000451027"; exon_number "2"; exon_id "ENSE00003461770.1"; talon_gene "32198"; talon_transcript "451027"; talon_exon "522028"; ccdsid "CCDS8098.1"; exon_status "KNOWN"; level "2"; protein_id "ENSP00000265465.3"; source "HAVANA"; tag "CCDS";
chr11	HAVANA	exon	65267477	65267568	.	+	.	gene_id "ENSG00000014138.8"; transcript_id "ENCODEHT000451027"; gene_type "protein_coding"; gene_status "KNOWN"; gene_name "POLA2"; transcript_status "NOVEL"; transcript_name "ENCODEHT000451027"; exon_number "3"; exon_id "ENSE00003542390.1"; talon_gene "32198"; talon_transcript "451027"; talon_exon "522030"; ccdsid "CCDS8098.1"; exon_status "KNOWN"; level "2"; protein_id "ENSP00000265465.3"; source "HAVANA"; tag "CCDS";
chr11	HAVANA	exon	65268672	65268729	.	+	.	gene_id "ENSG00000014138.8"; transcript_id "ENCODEHT000451027"; gene_type "protein_coding"; gene_status "KNOWN"; gene_name "POLA2"; transcript_status "NOVEL"; transcript_name "ENCODEHT000451027"; exon_number "4"; exon_id "ENSE00003628433.1"; talon_gene "32198"; talon_transcript "451027"; talon_exon "522032"; ccdsid "CCDS8098.1"; exon_status "KNOWN"; level "2"; protein_id "ENSP00000265465.3"; source "HAVANA"; tag "CCDS";
chr11	HAVANA	exon	65275892	65275998	.	+	.	gene_id "ENSG00000014138.8"; transcript_id "ENCODEHT000451027"; gene_type "protein_coding"; gene_status "KNOWN"; gene_name "POLA2"; transcript_status "NOVEL"; transcript_name "ENCODEHT000451027"; exon_number "5"; exon_id "ENSE00003580093.1"; talon_gene "32198"; talon_transcript "451027"; talon_exon "522034"; ccdsid "CCDS8098.1"; exon_status "KNOWN"; level "2"; protein_id "ENSP00000265465.3"; source "HAVANA"; tag "CCDS";
chr11	HAVANA	exon	65278730	65278923	.	+	.	gene_id "ENSG00000014138.8"; transcript_id "ENCODEHT000451027"; gene_type "protein_coding"; gene_status "KNOWN"; gene_name "POLA2"; transcript_status "NOVEL"; transcript_name "ENCODEHT000451027"; exon_number "6"; exon_id "ENSE00003618271.1"; talon_gene "32198"; talon_transcript "451027"; talon_exon "522036"; ccdsid "CCDS8098.1"; exon_status "KNOWN"; level "2"; protein_id "ENSP00000265465.3"; source "HAVANA"; tag "CCDS";
chr11	HAVANA	exon	65279538	65279626	.	+	.	gene_id "ENSG00000014138.8"; transcript_id "ENCODEHT000451027"; gene_type "protein_coding"; gene_status "KNOWN"; gene_name "POLA2"; transcript_status "NOVEL"; transcript_name "ENCODEHT000451027"; exon_number "7"; exon_id "ENSE00003687531.1"; talon_gene "32198"; talon_transcript "451027"; talon_exon "522038"; ccdsid "CCDS8098.1"; exon_status "KNOWN"; level "2"; protein_id "ENSP00000265465.3"; source "HAVANA"; tag "CCDS";
chr11	HAVANA	exon	65280992	65281147	.	+	.	gene_id "ENSG00000014138.8"; transcript_id "ENCODEHT000451027"; gene_type "protein_coding"; gene_status "KNOWN"; gene_name "POLA2"; transcript_status "NOVEL"; transcript_name "ENCODEHT000451027"; exon_number "8"; exon_id "ENSE00003684455.1"; talon_gene "32198"; talon_transcript "451027"; talon_exon "522040"; ccdsid "CCDS8098.1"; exon_status "KNOWN"; level "2"; protein_id "ENSP00000265465.3"; source "HAVANA"; tag "CCDS";
chr11	HAVANA	exon	65281670	65281732	.	+	.	gene_id "ENSG00000014138.8"; transcript_id "ENCODEHT000451027"; gene_type "protein_coding"; gene_status "KNOWN"; gene_name "POLA2"; transcript_status "NOVEL"; transcript_name "ENCODEHT000451027"; exon_number "9"; exon_id "ENSE00003462708.1"; talon_gene "32198"; talon_transcript "451027"; talon_exon "522042"; ccdsid "CCDS8098.1"; exon_status "KNOWN"; level "2"; protein_id "ENSP00000265465.3"; source "HAVANA"; tag "CCDS";
chr11	HAVANA	exon	65282479	65282521	.	+	.	gene_id "ENSG00000014138.8"; transcript_id "ENCODEHT000451027"; gene_type "protein_coding"; gene_status "KNOWN"; gene_name "POLA2"; transcript_status "NOVEL"; transcript_name "ENCODEHT000451027"; exon_number "10"; exon_id "ENSE00003656755.1"; talon_gene "32198"; talon_transcript "451027"; talon_exon "522044"; ccdsid "CCDS8098.1"; exon_status "KNOWN"; level "2"; protein_id "ENSP00000265465.3"; source "HAVANA"; tag "CCDS";
chr11	HAVANA	exon	65287716	65287840	.	+	.	gene_id "ENSG00000014138.8"; transcript_id "ENCODEHT000451027"; gene_type "protein_coding"; gene_status "KNOWN"; gene_name "POLA2"; transcript_status "NOVEL"; transcript_name "ENCODEHT000451027"; exon_number "11"; exon_id "ENSE00003663840.1"; talon_gene "32198"; talon_transcript "451027"; talon_exon "522046"; ccdsid "CCDS8098.1"; exon_status "KNOWN"; level "2"; protein_id "ENSP00000265465.3"; source "HAVANA"; tag "CCDS";
chr11	HAVANA	exon	65289050	65289088	.	+	.	gene_id "ENSG00000014138.8"; transcript_id "ENCODEHT000451027"; gene_type "protein_coding"; gene_status "KNOWN"; gene_name "POLA2"; transcript_status "NOVEL"; transcript_name "ENCODEHT000451027"; exon_number "12"; exon_id "ENSE00003471549.1"; talon_gene "32198"; talon_transcript "451027"; talon_exon "522048"; ccdsid "CCDS8098.1"; exon_status "KNOWN"; level "2"; protein_id "ENSP00000265465.3"; source "HAVANA"; tag "CCDS";
chr11	HAVANA	exon	65289799	65289872	.	+	.	gene_id "ENSG00000014138.8"; transcript_id "ENCODEHT000451027"; gene_type "protein_coding"; gene_status "KNOWN"; gene_name "POLA2"; transcript_status "NOVEL"; transcript_name "ENCODEHT000451027"; exon_number "13"; exon_id "ENSE00003631153.1"; talon_gene "32198"; talon_transcript "451027"; talon_exon "522050"; ccdsid "CCDS8098.1"; exon_status "KNOWN"; level "2"; protein_id "ENSP00000265465.3"; source "HAVANA"; tag "CCDS";
chr11	HAVANA	exon	65294153	65294261	.	+	.	gene_id "ENSG00000014138.8"; transcript_id "ENCODEHT000451027"; gene_type "protein_coding"; gene_status "KNOWN"; gene_name "POLA2"; transcript_status "NOVEL"; transcript_name "ENCODEHT000451027"; exon_number "14"; exon_id "ENSE00003477223.1"; talon_gene "32198"; talon_transcript "451027"; talon_exon "522052"; ccdsid "CCDS8098.1"; exon_status "KNOWN"; level "2"; protein_id "ENSP00000265465.3"; source "HAVANA"; tag "CCDS";
chr11	HAVANA	exon	65294546	65294652	.	+	.	gene_id "ENSG00000014138.8"; transcript_id "ENCODEHT000451027"; gene_type "protein_coding"; gene_status "KNOWN"; gene_name "POLA2"; transcript_status "NOVEL"; transcript_name "ENCODEHT000451027"; exon_number "15"; exon_id "ENSE00003587230.1"; talon_gene "32198"; talon_transcript "451027"; talon_exon "522054"; ccdsid "CCDS8098.1"; exon_status "KNOWN"; level "2"; protein_id "ENSP00000265465.3"; source "HAVANA"; tag "CCDS";
chr11	HAVANA	exon	65295540	65295599	.	+	.	gene_id "ENSG00000014138.8"; transcript_id "ENCODEHT000451027"; gene_type "protein_coding"; gene_status "KNOWN"; gene_name "POLA2"; transcript_status "NOVEL"; transcript_name "ENCODEHT000451027"; exon_number "16"; exon_id "ENSE00003495441.1"; talon_gene "32198"; talon_transcript "451027"; talon_exon "522056"; ccdsid "CCDS8098.1"; exon_status "KNOWN"; level "2"; protein_id "ENSP00000265465.3"; source "HAVANA"; tag "CCDS";
chr11	HAVANA	exon	65295934	65295990	.	+	.	gene_id "ENSG00000014138.8"; transcript_id "ENCODEHT000451027"; gene_type "protein_coding"; gene_status "KNOWN"; gene_name "POLA2"; transcript_status "NOVEL"; transcript_name "ENCODEHT000451027"; exon_number "17"; exon_id "ENSE00002155009.1"; talon_gene "32198"; talon_transcript "451027"; talon_exon "522077"; exon_status "KNOWN"; level "2"; source "HAVANA";
chr11	HAVANA	exon	65297120	65297616	.	+	.	gene_id "ENSG00000014138.8"; transcript_id "ENCODEHT000451027"; gene_type "protein_coding"; gene_status "KNOWN"; gene_name "POLA2"; transcript_status "NOVEL"; transcript_name "ENCODEHT000451027"; exon_number "18"; exon_id "ENSE00001327050.2"; talon_gene "32198"; talon_transcript "451027"; talon_exon "522069"; exon_status "KNOWN"; level "2"; source "HAVANA";
chr11	HAVANA	transcript	65280468	65297616	.	+	.	gene_id "ENSG00000014138.8"; transcript_id "ENST00000527618.5"; gene_name "POLA2"; gene_status "KNOWN"; gene_type "protein_coding"; transcript_type "retained_intron"; transcript_status "KNOWN"; transcript_name "POLA2-203"; talon_gene "32198"; talon_transcript "111192"; havana_transcript "OTTHUMT00000387227.1"; level "2"; source "HAVANA"; transcript_support_level "2";
chr11	HAVANA	exon	65280468	65281147	.	+	.	gene_id "ENSG00000014138.8"; transcript_id "ENST00000527618.5"; gene_type "protein_coding"; gene_status "KNOWN"; gene_name "POLA2"; transcript_type "retained_intron"; transcript_status "KNOWN"; transcript_name "POLA2-203"; exon_number "1"; exon_id "ENSE00002164553.1"; talon_gene "32198"; talon_transcript "111192"; talon_exon "522068"; exon_status "KNOWN"; level "2"; source "HAVANA";
chr11	HAVANA	exon	65281670	65281732	.	+	.	gene_id "ENSG00000014138.8"; transcript_id "ENST00000527618.5"; gene_type "protein_coding"; gene_status "KNOWN"; gene_name "POLA2"; transcript_type "retained_intron"; transcript_status "KNOWN"; transcript_name "POLA2-203"; exon_number "2"; exon_id "ENSE00003462708.1"; talon_gene "32198"; talon_transcript "111192"; talon_exon "522042"; ccdsid "CCDS8098.1"; exon_status "KNOWN"; level "2"; protein_id "ENSP00000265465.3"; source "HAVANA"; tag "CCDS";
chr11	HAVANA	exon	65282479	65282521	.	+	.	gene_id "ENSG00000014138.8"; transcript_id "ENST00000527618.5"; gene_type "protein_coding"; gene_status "KNOWN"; gene_name "POLA2"; transcript_type "retained_intron"; transcript_status "KNOWN"; transcript_name "POLA2-203"; exon_number "3"; exon_id "ENSE00003656755.1"; talon_gene "32198"; talon_transcript "111192"; talon_exon "522044"; ccdsid "CCDS8098.1"; exon_status "KNOWN"; level "2"; protein_id "ENSP00000265465.3"; source "HAVANA"; tag "CCDS";
chr11	HAVANA	exon	65287716	65287840	.	+	.	gene_id "ENSG00000014138.8"; transcript_id "ENST00000527618.5"; gene_type "protein_coding"; gene_status "KNOWN"; gene_name "POLA2"; transcript_type "retained_intron"; transcript_status "KNOWN"; transcript_name "POLA2-203"; exon_number "4"; exon_id "ENSE00003663840.1"; talon_gene "32198"; talon_transcript "111192"; talon_exon "522046"; ccdsid "CCDS8098.1"; exon_status "KNOWN"; level "2"; protein_id "ENSP00000265465.3"; source "HAVANA"; tag "CCDS";
chr11	HAVANA	exon	65289050	65289088	.	+	.	gene_id "ENSG00000014138.8"; transcript_id "ENST00000527618.5"; gene_type "protein_coding"; gene_status "KNOWN"; gene_name "POLA2"; transcript_type "retained_intron"; transcript_status "KNOWN"; transcript_name "POLA2-203"; exon_number "5"; exon_id "ENSE00003471549.1"; talon_gene "32198"; talon_transcript "111192"; talon_exon "522048"; ccdsid "CCDS8098.1"; exon_status "KNOWN"; level "2"; protein_id "ENSP00000265465.3"; source "HAVANA"; tag "CCDS";
chr11	HAVANA	exon	65289799	65289872	.	+	.	gene_id "ENSG00000014138.8"; transcript_id "ENST00000527618.5"; gene_type "protein_coding"; gene_status "KNOWN"; gene_name "POLA2"; transcript_type "retained_intron"; transcript_status "KNOWN"; transcript_name "POLA2-203"; exon_number "6"; exon_id "ENSE00003631153.1"; talon_gene "32198"; talon_transcript "111192"; talon_exon "522050"; ccdsid "CCDS8098.1"; exon_status "KNOWN"; level "2"; protein_id "ENSP00000265465.3"; source "HAVANA"; tag "CCDS";
chr11	HAVANA	exon	65294153	65294261	.	+	.	gene_id "ENSG00000014138.8"; transcript_id "ENST00000527618.5"; gene_type "protein_coding"; gene_status "KNOWN"; gene_name "POLA2"; transcript_type "retained_intron"; transcript_status "KNOWN"; transcript_name "POLA2-203"; exon_number "7"; exon_id "ENSE00003477223.1"; talon_gene "32198"; talon_transcript "111192"; talon_exon "522052"; ccdsid "CCDS8098.1"; exon_status "KNOWN"; level "2"; protein_id "ENSP00000265465.3"; source "HAVANA"; tag "CCDS";
chr11	HAVANA	exon	65294546	65294652	.	+	.	gene_id "ENSG00000014138.8"; transcript_id "ENST00000527618.5"; gene_type "protein_coding"; gene_status "KNOWN"; gene_name "POLA2"; transcript_type "retained_intron"; transcript_status "KNOWN"; transcript_name "POLA2-203"; exon_number "8"; exon_id "ENSE00003587230.1"; talon_gene "32198"; talon_transcript "111192"; talon_exon "522054"; ccdsid "CCDS8098.1"; exon_status "KNOWN"; level "2"; protein_id "ENSP00000265465.3"; source "HAVANA"; tag "CCDS";
chr11	HAVANA	exon	65295540	65295599	.	+	.	gene_id "ENSG00000014138.8"; transcript_id "ENST00000527618.5"; gene_type "protein_coding"; gene_status "KNOWN"; gene_name "POLA2"; transcript_type "retained_intron"; transcript_status "KNOWN"; transcript_name "POLA2-203"; exon_number "9"; exon_id "ENSE00003495441.1"; talon_gene "32198"; talon_transcript "111192"; talon_exon "522056"; ccdsid "CCDS8098.1"; exon_status "KNOWN"; level "2"; protein_id "ENSP00000265465.3"; source "HAVANA"; tag "CCDS";
chr11	HAVANA	exon	65295864	65295990	.	+	.	gene_id "ENSG00000014138.8"; transcript_id "ENST00000527618.5"; gene_type "protein_coding"; gene_status "KNOWN"; gene_name "POLA2"; transcript_type "retained_intron"; transcript_status "KNOWN"; transcript_name "POLA2-203"; exon_number "10"; exon_id "ENSE00003465841.1"; talon_gene "32198"; talon_transcript "111192"; talon_exon "522058"; ccdsid "CCDS8098.1"; exon_status "KNOWN"; level "2"; protein_id "ENSP00000265465.3"; source "HAVANA"; tag "CCDS";
chr11	HAVANA	exon	65297120	65297616	.	+	.	gene_id "ENSG00000014138.8"; transcript_id "ENST00000527618.5"; gene_type "protein_coding"; gene_status "KNOWN"; gene_name "POLA2"; transcript_type "retained_intron"; transcript_status "KNOWN"; transcript_name "POLA2-203"; exon_number "11"; exon_id "ENSE00001327050.2"; talon_gene "32198"; talon_transcript "111192"; talon_exon "522069"; exon_status "KNOWN"; level "2"; source "HAVANA";
chr11	TALON	transcript	65295864	65298685	.	+	.	gene_id "ENSG00000014138.8"; transcript_id "ENCODEHT000451479"; gene_name "POLA2"; gene_status "KNOWN"; gene_type "protein_coding"; transcript_status "NOVEL"; transcript_name "ENCODEHT000451479"; talon_gene "32198"; talon_transcript "451479"; ISM-suffix_to_IDs "111188,111192,111195,451002,451006,451021,451022,451025,451027,451034,451036,451043,451069,451070,451071,451073,451098,451142,451172,451202,451206,451208,451221,451230,451235,451319,451351,451355,451358,451364,451376,451391,451404,451405,451411,451414,451426,451438,451440,451447,451463,451475"; ISM-suffix_transcript "TRUE"; ISM_to_IDs "111188,111192,111195,451002,451006,451021,451022,451025,451027,451034,451036,451043,451069,451070,451071,451073,451098,451142,451172,451202,451206,451208,451221,451230,451235,451319,451351,451355,451358,451364,451376,451391,451404,451405,451411,451414,451426,451427,451438,451440,451447,451463,451475"; ISM_transcript "TRUE";
chr11	HAVANA	exon	65295864	65295990	.	+	.	gene_id "ENSG00000014138.8"; transcript_id "ENCODEHT000451479"; gene_type "protein_coding"; gene_status "KNOWN"; gene_name "POLA2"; transcript_status "NOVEL"; transcript_name "ENCODEHT000451479"; exon_number "1"; exon_id "ENSE00003465841.1"; talon_gene "32198"; talon_transcript "451479"; talon_exon "522058"; ccdsid "CCDS8098.1"; exon_status "KNOWN"; level "2"; protein_id "ENSP00000265465.3"; source "HAVANA"; tag "CCDS";
chr11	HAVANA	exon	65297120	65298685	.	+	.	gene_id "ENSG00000014138.8"; transcript_id "ENCODEHT000451479"; gene_type "protein_coding"; gene_status "KNOWN"; gene_name "POLA2"; transcript_status "NOVEL"; transcript_name "ENCODEHT000451479"; exon_number "2"; exon_id "ENSE00002200123.1"; talon_gene "32198"; talon_transcript "451479"; talon_exon "522060"; ccdsid "CCDS8098.1"; exon_status "KNOWN"; level "2"; protein_id "ENSP00000265465.3"; source "HAVANA"; tag "CCDS";
chr11	TALON	transcript	65297075	65297616	.	+	.	gene_id "ENSG00000014138.8"; transcript_id "ENCODEHT000451493"; gene_name "POLA2"; gene_status "KNOWN"; gene_type "protein_coding"; transcript_status "NOVEL"; transcript_name "ENCODEHT000451493"; talon_gene "32198"; talon_transcript "451493"; ISM_to_IDs "451156"; ISM_transcript "TRUE";
chr11	TALON	exon	65297075	65297616	.	+	.	gene_id "ENSG00000014138.8"; transcript_id "ENCODEHT000451493"; gene_type "protein_coding"; gene_status "KNOWN"; gene_name "POLA2"; transcript_status "NOVEL"; transcript_name "ENCODEHT000451493"; exon_number "1"; exon_id "1221128"; talon_gene "32198"; talon_transcript "451493"; talon_exon "1221128"; exon_status "NOVEL";
chr11	HAVANA	gene	65314818	65322429	.	+	.	gene_id "ENSG00000149798.4"; gene_name "CDC42EP2"; gene_status "KNOWN"; gene_type "protein_coding"; talon_gene "32200"; havana_gene "OTTHUMG00000165958.1"; level "2";
chr11	HAVANA	transcript	65314818	65322429	.	+	.	gene_id "ENSG00000149798.4"; transcript_id "ENST00000279249.2"; gene_name "CDC42EP2"; gene_status "KNOWN"; gene_type "protein_coding"; transcript_type "protein_coding"; transcript_status "KNOWN"; transcript_name "CDC42EP2-201"; talon_gene "32200"; talon_transcript "111197"; ccdsid "CCDS8099.1"; havana_transcript "OTTHUMT00000387257.1"; level "2"; protein_id "ENSP00000279249.2"; source "HAVANA"; tag "CCDS"; transcript_support_level "1";
chr11	HAVANA	exon	65314818	65314954	.	+	.	gene_id "ENSG00000149798.4"; transcript_id "ENST00000279249.2"; gene_type "protein_coding"; gene_status "KNOWN"; gene_name "CDC42EP2"; transcript_type "protein_coding"; transcript_status "KNOWN"; transcript_name "CDC42EP2-201"; exon_number "1"; exon_id "ENSE00001063655.2"; talon_gene "32200"; talon_transcript "111197"; talon_exon "522086"; ccdsid "CCDS8099.1"; exon_status "KNOWN"; level "2"; protein_id "ENSP00000279249.2"; source "HAVANA"; tag "CCDS";
chr11	HAVANA	exon	65320544	65322429	.	+	.	gene_id "ENSG00000149798.4"; transcript_id "ENST00000279249.2"; gene_type "protein_coding"; gene_status "KNOWN"; gene_name "CDC42EP2"; transcript_type "protein_coding"; transcript_status "KNOWN"; transcript_name "CDC42EP2-201"; exon_number "2"; exon_id "ENSE00000992560.4"; talon_gene "32200"; talon_transcript "111197"; talon_exon "522088"; ccdsid "CCDS8099.1"; exon_status "KNOWN"; level "2"; protein_id "ENSP00000279249.2"; source "HAVANA"; tag "CCDS";
chr11	HAVANA	gene	65333754	65352979	.	+	.	gene_id "ENSG00000133884.9"; gene_name "DPF2"; gene_status "KNOWN"; gene_type "protein_coding"; talon_gene "32201"; havana_gene "OTTHUMG00000165985.3"; level "1";
chr11	HAVANA	transcript	65333754	65353249	.	+	.	gene_id "ENSG00000133884.9"; transcript_id "ENST00000528416.5"; gene_name "DPF2"; gene_status "KNOWN"; gene_type "protein_coding"; transcript_type "protein_coding"; transcript_status "KNOWN"; transcript_name "DPF2-205"; talon_gene "32201"; talon_transcript "111199"; ccdsid "CCDS8100.1"; havana_transcript "OTTHUMT00000387293.3"; level "2"; protein_id "ENSP00000436901.1"; source "HAVANA"; tag "CCDS"; transcript_support_level "1";
chr11	HAVANA	exon	65333754	65333918	.	+	.	gene_id "ENSG00000133884.9"; transcript_id "ENST00000528416.5"; gene_type "protein_coding"; gene_status "KNOWN"; gene_name "DPF2"; transcript_type "protein_coding"; transcript_status "KNOWN"; transcript_name "DPF2-205"; exon_number "1"; exon_id "ENSE00002185599.1"; talon_gene "32201"; talon_transcript "111199"; talon_exon "522092"; ccdsid "CCDS8100.1"; exon_status "KNOWN"; level "2"; protein_id "ENSP00000436901.1"; source "HAVANA"; tag "CCDS";
chr11	HAVANA	exon	65340385	65340545	.	+	.	gene_id "ENSG00000133884.9"; transcript_id "ENST00000528416.5"; gene_type "protein_coding"; gene_status "KNOWN"; gene_name "DPF2"; transcript_type "protein_coding"; transcript_status "KNOWN"; transcript_name "DPF2-205"; exon_number "2"; exon_id "ENSE00003526071.1"; talon_gene "32201"; talon_transcript "111199"; talon_exon "522094"; ccdsid "CCDS8100.1"; exon_status "KNOWN"; level "2"; protein_id "ENSP00000436901.1"; source "HAVANA"; tag "CCDS";
chr11	HAVANA	exon	65340966	65341073	.	+	.	gene_id "ENSG00000133884.9"; transcript_id "ENST00000528416.5"; gene_type "protein_coding"; gene_status "KNOWN"; gene_name "DPF2"; transcript_type "protein_coding"; transcript_status "KNOWN"; transcript_name "DPF2-205"; exon_number "3"; exon_id "ENSE00003502485.1"; talon_gene "32201"; talon_transcript "111199"; talon_exon "522096"; ccdsid "CCDS8100.1"; exon_status "KNOWN"; level "2"; protein_id "ENSP00000436901.1"; source "HAVANA"; tag "CCDS";
chr11	HAVANA	exon	65341399	65341562	.	+	.	gene_id "ENSG00000133884.9"; transcript_id "ENST00000528416.5"; gene_type "protein_coding"; gene_status "KNOWN"; gene_name "DPF2"; transcript_type "protein_coding"; transcript_status "KNOWN"; transcript_name "DPF2-205"; exon_number "4"; exon_id "ENSE00003653840.1"; talon_gene "32201"; talon_transcript "111199"; talon_exon "522098"; ccdsid "CCDS8100.1"; exon_status "KNOWN"; level "2"; protein_id "ENSP00000436901.1"; source "HAVANA"; tag "CCDS";
chr11	HAVANA	exon	65343745	65343837	.	+	.	gene_id "ENSG00000133884.9"; transcript_id "ENST00000528416.5"; gene_type "protein_coding"; gene_status "KNOWN"; gene_name "DPF2"; transcript_type "protein_coding"; transcript_status "KNOWN"; transcript_name "DPF2-205"; exon_number "5"; exon_id "ENSE00003541428.1"; talon_gene "32201"; talon_transcript "111199"; talon_exon "522100"; ccdsid "CCDS8100.1"; exon_status "KNOWN"; level "2"; protein_id "ENSP00000436901.1"; source "HAVANA"; tag "CCDS";
chr11	HAVANA	exon	65343991	65344069	.	+	.	gene_id "ENSG00000133884.9"; transcript_id "ENST00000528416.5"; gene_type "protein_coding"; gene_status "KNOWN"; gene_name "DPF2"; transcript_type "protein_coding"; transcript_status "KNOWN"; transcript_name "DPF2-205"; exon_number "6"; exon_id "ENSE00003663834.1"; talon_gene "32201"; talon_transcript "111199"; talon_exon "522102"; ccdsid "CCDS8100.1"; exon_status "KNOWN"; level "2"; protein_id "ENSP00000436901.1"; source "HAVANA"; tag "CCDS";
chr11	HAVANA	exon	65345666	65345803	.	+	.	gene_id "ENSG00000133884.9"; transcript_id "ENST00000528416.5"; gene_type "protein_coding"; gene_status "KNOWN"; gene_name "DPF2"; transcript_type "protein_coding"; transcript_status "KNOWN"; transcript_name "DPF2-205"; exon_number "7"; exon_id "ENSE00003498334.1"; talon_gene "32201"; talon_transcript "111199"; talon_exon "522104"; ccdsid "CCDS8100.1"; exon_status "KNOWN"; level "2"; protein_id "ENSP00000436901.1"; source "HAVANA"; tag "CCDS";
chr11	HAVANA	exon	65345930	65346058	.	+	.	gene_id "ENSG00000133884.9"; transcript_id "ENST00000528416.5"; gene_type "protein_coding"; gene_status "KNOWN"; gene_name "DPF2"; transcript_type "protein_coding"; transcript_status "KNOWN"; transcript_name "DPF2-205"; exon_number "8"; exon_id "ENSE00003503966.1"; talon_gene "32201"; talon_transcript "111199"; talon_exon "522106"; ccdsid "CCDS8100.1"; exon_status "KNOWN"; level "2"; protein_id "ENSP00000436901.1"; source "HAVANA"; tag "CCDS";
chr11	HAVANA	exon	65346247	65346359	.	+	.	gene_id "ENSG00000133884.9"; transcript_id "ENST00000528416.5"; gene_type "protein_coding"; gene_status "KNOWN"; gene_name "DPF2"; transcript_type "protein_coding"; transcript_status "KNOWN"; transcript_name "DPF2-205"; exon_number "9"; exon_id "ENSE00003495752.1"; talon_gene "32201"; talon_transcript "111199"; talon_exon "522108"; ccdsid "CCDS8100.1"; exon_status "KNOWN"; level "2"; protein_id "ENSP00000436901.1"; source "HAVANA"; tag "CCDS";
chr11	HAVANA	exon	65348850	65348931	.	+	.	gene_id "ENSG00000133884.9"; transcript_id "ENST00000528416.5"; gene_type "protein_coding"; gene_status "KNOWN"; gene_name "DPF2"; transcript_type "protein_coding"; transcript_status "KNOWN"; transcript_name "DPF2-205"; exon_number "10"; exon_id "ENSE00003509086.1"; talon_gene "32201"; talon_transcript "111199"; talon_exon "522110"; ccdsid "CCDS8100.1"; exon_status "KNOWN"; level "2"; protein_id "ENSP00000436901.1"; source "HAVANA"; tag "CCDS";
chr11	HAVANA	exon	65351683	65353249	.	+	.	gene_id "ENSG00000133884.9"; transcript_id "ENST00000528416.5"; gene_type "protein_coding"; gene_status "KNOWN"; gene_name "DPF2"; transcript_type "protein_coding"; transcript_status "KNOWN"; transcript_name "DPF2-205"; exon_number "11"; exon_id "ENSE00002181674.1"; talon_gene "32201"; talon_transcript "111199"; talon_exon "522112"; ccdsid "CCDS8100.1"; exon_status "KNOWN"; level "2"; protein_id "ENSP00000436901.1"; source "HAVANA"; tag "CCDS";
chr11	HAVANA	transcript	65333852	65342002	.	+	.	gene_id "ENSG00000133884.9"; transcript_id "ENST00000444314.6"; gene_name "DPF2"; gene_status "KNOWN"; gene_type "protein_coding"; transcript_type "retained_intron"; transcript_status "KNOWN"; transcript_name "DPF2-203"; talon_gene "32201"; talon_transcript "111200"; havana_transcript "OTTHUMT00000387302.1"; level "2"; source "HAVANA"; transcript_support_level "2";
chr11	HAVANA	exon	65333852	65333918	.	+	.	gene_id "ENSG00000133884.9"; transcript_id "ENST00000444314.6"; gene_type "protein_coding"; gene_status "KNOWN"; gene_name "DPF2"; transcript_type "retained_intron"; transcript_status "KNOWN"; transcript_name "DPF2-203"; exon_number "1"; exon_id "ENSE00002187522.1"; talon_gene "32201"; talon_transcript "111200"; talon_exon "522113"; exon_status "KNOWN"; level "2"; source "HAVANA";
chr11	HAVANA	exon	65340385	65340545	.	+	.	gene_id "ENSG00000133884.9"; transcript_id "ENST00000444314.6"; gene_type "protein_coding"; gene_status "KNOWN"; gene_name "DPF2"; transcript_type "retained_intron"; transcript_status "KNOWN"; transcript_name "DPF2-203"; exon_number "2"; exon_id "ENSE00003526071.1"; talon_gene "32201"; talon_transcript "111200"; talon_exon "522094"; ccdsid "CCDS8100.1"; exon_status "KNOWN"; level "2"; protein_id "ENSP00000436901.1"; source "HAVANA"; tag "CCDS";
chr11	HAVANA	exon	65340966	65341073	.	+	.	gene_id "ENSG00000133884.9"; transcript_id "ENST00000444314.6"; gene_type "protein_coding"; gene_status "KNOWN"; gene_name "DPF2"; transcript_type "retained_intron"; transcript_status "KNOWN"; transcript_name "DPF2-203"; exon_number "3"; exon_id "ENSE00003502485.1"; talon_gene "32201"; talon_transcript "111200"; talon_exon "522096"; ccdsid "CCDS8100.1"; exon_status "KNOWN"; level "2"; protein_id "ENSP00000436901.1"; source "HAVANA"; tag "CCDS";
chr11	HAVANA	exon	65341399	65342002	.	+	.	gene_id "ENSG00000133884.9"; transcript_id "ENST00000444314.6"; gene_type "protein_coding"; gene_status "KNOWN"; gene_name "DPF2"; transcript_type "retained_intron"; transcript_status "KNOWN"; transcript_name "DPF2-203"; exon_number "4"; exon_id "ENSE00001514779.2"; talon_gene "32201"; talon_transcript "111200"; talon_exon "522114"; exon_status "KNOWN"; level "2"; source "HAVANA";
chr11	HAVANA	transcript	65333867	65352983	.	+	.	gene_id "ENSG00000133884.9"; transcript_id "ENST00000252268.8"; gene_name "DPF2"; gene_status "KNOWN"; gene_type "protein_coding"; transcript_type "protein_coding"; transcript_status "KNOWN"; transcript_name "DPF2-201"; talon_gene "32201"; talon_transcript "111203"; ccdsid "CCDS81583.1"; havana_transcript "OTTHUMT00000387295.1"; level "2"; protein_id "ENSP00000252268.4"; source "HAVANA"; tag "CCDS"; transcript_support_level "5";
chr11	HAVANA	exon	65333867	65333918	.	+	.	gene_id "ENSG00000133884.9"; transcript_id "ENST00000252268.8"; gene_type "protein_coding"; gene_status "KNOWN"; gene_name "DPF2"; transcript_type "protein_coding"; transcript_status "KNOWN"; transcript_name "DPF2-201"; exon_number "1"; exon_id "ENSE00002156476.1"; talon_gene "32201"; talon_transcript "111203"; talon_exon "522124"; ccdsid "CCDS81583.1"; exon_status "KNOWN"; level "2"; protein_id "ENSP00000252268.4"; source "HAVANA"; tag "CCDS";
chr11	HAVANA	exon	65340385	65340545	.	+	.	gene_id "ENSG00000133884.9"; transcript_id "ENST00000252268.8"; gene_type "protein_coding"; gene_status "KNOWN"; gene_name "DPF2"; transcript_type "protein_coding"; transcript_status "KNOWN"; transcript_name "DPF2-201"; exon_number "2"; exon_id "ENSE00003526071.1"; talon_gene "32201"; talon_transcript "111203"; talon_exon "522094"; ccdsid "CCDS8100.1"; exon_status "KNOWN"; level "2"; protein_id "ENSP00000436901.1"; source "HAVANA"; tag "CCDS";
chr11	HAVANA	exon	65340966	65341073	.	+	.	gene_id "ENSG00000133884.9"; transcript_id "ENST00000252268.8"; gene_type "protein_coding"; gene_status "KNOWN"; gene_name "DPF2"; transcript_type "protein_coding"; transcript_status "KNOWN"; transcript_name "DPF2-201"; exon_number "3"; exon_id "ENSE00003502485.1"; talon_gene "32201"; talon_transcript "111203"; talon_exon "522096"; ccdsid "CCDS8100.1"; exon_status "KNOWN"; level "2"; protein_id "ENSP00000436901.1"; source "HAVANA"; tag "CCDS";
chr11	HAVANA	exon	65341399	65341562	.	+	.	gene_id "ENSG00000133884.9"; transcript_id "ENST00000252268.8"; gene_type "protein_coding"; gene_status "KNOWN"; gene_name "DPF2"; transcript_type "protein_coding"; transcript_status "KNOWN"; transcript_name "DPF2-201"; exon_number "4"; exon_id "ENSE00003653840.1"; talon_gene "32201"; talon_transcript "111203"; talon_exon "522098"; ccdsid "CCDS8100.1"; exon_status "KNOWN"; level "2"; protein_id "ENSP00000436901.1"; source "HAVANA"; tag "CCDS";
chr11	HAVANA	exon	65343745	65343837	.	+	.	gene_id "ENSG00000133884.9"; transcript_id "ENST00000252268.8"; gene_type "protein_coding"; gene_status "KNOWN"; gene_name "DPF2"; transcript_type "protein_coding"; transcript_status "KNOWN"; transcript_name "DPF2-201"; exon_number "5"; exon_id "ENSE00003541428.1"; talon_gene "32201"; talon_transcript "111203"; talon_exon "522100"; ccdsid "CCDS8100.1"; exon_status "KNOWN"; level "2"; protein_id "ENSP00000436901.1"; source "HAVANA"; tag "CCDS";
chr11	HAVANA	exon	65343991	65344069	.	+	.	gene_id "ENSG00000133884.9"; transcript_id "ENST00000252268.8"; gene_type "protein_coding"; gene_status "KNOWN"; gene_name "DPF2"; transcript_type "protein_coding"; transcript_status "KNOWN"; transcript_name "DPF2-201"; exon_number "6"; exon_id "ENSE00003663834.1"; talon_gene "32201"; talon_transcript "111203"; talon_exon "522102"; ccdsid "CCDS8100.1"; exon_status "KNOWN"; level "2"; protein_id "ENSP00000436901.1"; source "HAVANA"; tag "CCDS";
chr11	HAVANA	exon	65344580	65344621	.	+	.	gene_id "ENSG00000133884.9"; transcript_id "ENST00000252268.8"; gene_type "protein_coding"; gene_status "KNOWN"; gene_name "DPF2"; transcript_type "protein_coding"; transcript_status "KNOWN"; transcript_name "DPF2-201"; exon_number "7"; exon_id "ENSE00003602018.1"; talon_gene "32201"; talon_transcript "111203"; talon_exon "522121"; ccdsid "CCDS81583.1"; exon_status "KNOWN"; level "2"; protein_id "ENSP00000252268.4"; source "HAVANA"; tag "not_organism_supported";
chr11	HAVANA	exon	65345666	65345803	.	+	.	gene_id "ENSG00000133884.9"; transcript_id "ENST00000252268.8"; gene_type "protein_coding"; gene_status "KNOWN"; gene_name "DPF2"; transcript_type "protein_coding"; transcript_status "KNOWN"; transcript_name "DPF2-201"; exon_number "8"; exon_id "ENSE00003498334.1"; talon_gene "32201"; talon_transcript "111203"; talon_exon "522104"; ccdsid "CCDS8100.1"; exon_status "KNOWN"; level "2"; protein_id "ENSP00000436901.1"; source "HAVANA"; tag "CCDS";
chr11	HAVANA	exon	65345930	65346058	.	+	.	gene_id "ENSG00000133884.9"; transcript_id "ENST00000252268.8"; gene_type "protein_coding"; gene_status "KNOWN"; gene_name "DPF2"; transcript_type "protein_coding"; transcript_status "KNOWN"; transcript_name "DPF2-201"; exon_number "9"; exon_id "ENSE00003503966.1"; talon_gene "32201"; talon_transcript "111203"; talon_exon "522106"; ccdsid "CCDS8100.1"; exon_status "KNOWN"; level "2"; protein_id "ENSP00000436901.1"; source "HAVANA"; tag "CCDS";
chr11	HAVANA	exon	65346247	65346359	.	+	.	gene_id "ENSG00000133884.9"; transcript_id "ENST00000252268.8"; gene_type "protein_coding"; gene_status "KNOWN"; gene_name "DPF2"; transcript_type "protein_coding"; transcript_status "KNOWN"; transcript_name "DPF2-201"; exon_number "10"; exon_id "ENSE00003495752.1"; talon_gene "32201"; talon_transcript "111203"; talon_exon "522108"; ccdsid "CCDS8100.1"; exon_status "KNOWN"; level "2"; protein_id "ENSP00000436901.1"; source "HAVANA"; tag "CCDS";
chr11	HAVANA	exon	65348850	65348931	.	+	.	gene_id "ENSG00000133884.9"; transcript_id "ENST00000252268.8"; gene_type "protein_coding"; gene_status "KNOWN"; gene_name "DPF2"; transcript_type "protein_coding"; transcript_status "KNOWN"; transcript_name "DPF2-201"; exon_number "11"; exon_id "ENSE00003509086.1"; talon_gene "32201"; talon_transcript "111203"; talon_exon "522110"; ccdsid "CCDS8100.1"; exon_status "KNOWN"; level "2"; protein_id "ENSP00000436901.1"; source "HAVANA"; tag "CCDS";
chr11	HAVANA	exon	65351683	65352983	.	+	.	gene_id "ENSG00000133884.9"; transcript_id "ENST00000252268.8"; gene_type "protein_coding"; gene_status "KNOWN"; gene_name "DPF2"; transcript_type "protein_coding"; transcript_status "KNOWN"; transcript_name "DPF2-201"; exon_number "12"; exon_id "ENSE00002185384.1"; talon_gene "32201"; talon_transcript "111203"; talon_exon "522125"; ccdsid "CCDS81583.1"; exon_status "KNOWN"; level "2"; protein_id "ENSP00000252268.4"; source "HAVANA"; tag "CCDS";
chr11	HAVANA	transcript	65344260	65352979	.	+	.	gene_id "ENSG00000133884.9"; transcript_id "ENST00000532052.1"; gene_name "DPF2"; gene_status "KNOWN"; gene_type "protein_coding"; transcript_type "retained_intron"; transcript_status "KNOWN"; transcript_name "DPF2-209"; talon_gene "32201"; talon_transcript "111209"; havana_transcript "OTTHUMT00000387297.1"; level "2"; source "HAVANA"; transcript_support_level "2";
chr11	HAVANA	exon	65344260	65345803	.	+	.	gene_id "ENSG00000133884.9"; transcript_id "ENST00000532052.1"; gene_type "protein_coding"; gene_status "KNOWN"; gene_name "DPF2"; transcript_type "retained_intron"; transcript_status "KNOWN"; transcript_name "DPF2-209"; exon_number "1"; exon_id "ENSE00002144129.1"; talon_gene "32201"; talon_transcript "111209"; talon_exon "522141"; exon_status "KNOWN"; level "2"; source "HAVANA";
chr11	HAVANA	exon	65345930	65346058	.	+	.	gene_id "ENSG00000133884.9"; transcript_id "ENST00000532052.1"; gene_type "protein_coding"; gene_status "KNOWN"; gene_name "DPF2"; transcript_type "retained_intron"; transcript_status "KNOWN"; transcript_name "DPF2-209"; exon_number "2"; exon_id "ENSE00003503966.1"; talon_gene "32201"; talon_transcript "111209"; talon_exon "522106"; ccdsid "CCDS8100.1"; exon_status "KNOWN"; level "2"; protein_id "ENSP00000436901.1"; source "HAVANA"; tag "CCDS";
chr11	HAVANA	exon	65346247	65346359	.	+	.	gene_id "ENSG00000133884.9"; transcript_id "ENST00000532052.1"; gene_type "protein_coding"; gene_status "KNOWN"; gene_name "DPF2"; transcript_type "retained_intron"; transcript_status "KNOWN"; transcript_name "DPF2-209"; exon_number "3"; exon_id "ENSE00003495752.1"; talon_gene "32201"; talon_transcript "111209"; talon_exon "522108"; ccdsid "CCDS8100.1"; exon_status "KNOWN"; level "2"; protein_id "ENSP00000436901.1"; source "HAVANA"; tag "CCDS";
chr11	HAVANA	exon	65348850	65348931	.	+	.	gene_id "ENSG00000133884.9"; transcript_id "ENST00000532052.1"; gene_type "protein_coding"; gene_status "KNOWN"; gene_name "DPF2"; transcript_type "retained_intron"; transcript_status "KNOWN"; transcript_name "DPF2-209"; exon_number "4"; exon_id "ENSE00003509086.1"; talon_gene "32201"; talon_transcript "111209"; talon_exon "522110"; ccdsid "CCDS8100.1"; exon_status "KNOWN"; level "2"; protein_id "ENSP00000436901.1"; source "HAVANA"; tag "CCDS";
chr11	HAVANA	exon	65351683	65352979	.	+	.	gene_id "ENSG00000133884.9"; transcript_id "ENST00000532052.1"; gene_type "protein_coding"; gene_status "KNOWN"; gene_name "DPF2"; transcript_type "retained_intron"; transcript_status "KNOWN"; transcript_name "DPF2-209"; exon_number "5"; exon_id "ENSE00002172774.1"; talon_gene "32201"; talon_transcript "111209"; talon_exon "522142"; exon_status "KNOWN"; level "2"; source "HAVANA";
chr11	TALON	transcript	65351635	65352979	.	+	.	gene_id "ENSG00000133884.9"; transcript_id "ENCODEHT000451729"; gene_name "DPF2"; gene_status "KNOWN"; gene_type "protein_coding"; transcript_status "NOVEL"; transcript_name "ENCODEHT000451729"; talon_gene "32201"; talon_transcript "451729"; ISM_to_IDs "451615"; ISM_transcript "TRUE";
chr11	TALON	exon	65351635	65352979	.	+	.	gene_id "ENSG00000133884.9"; transcript_id "ENCODEHT000451729"; gene_type "protein_coding"; gene_status "KNOWN"; gene_name "DPF2"; transcript_status "NOVEL"; transcript_name "ENCODEHT000451729"; exon_number "1"; exon_id "1221560"; talon_gene "32201"; talon_transcript "451729"; talon_exon "1221560"; exon_status "NOVEL";
chr11	HAVANA	gene	65354767	65357613	.	+	.	gene_id "ENSG00000173825.6"; gene_name "TIGD3"; gene_status "KNOWN"; gene_type "protein_coding"; talon_gene "32202"; havana_gene "OTTHUMG00000165986.1"; level "2";
chr11	HAVANA	transcript	65354767	65357613	.	+	.	gene_id "ENSG00000173825.6"; transcript_id "ENST00000309880.5"; gene_name "TIGD3"; gene_status "KNOWN"; gene_type "protein_coding"; transcript_type "protein_coding"; transcript_status "KNOWN"; transcript_name "TIGD3-201"; talon_gene "32202"; talon_transcript "111211"; ccdsid "CCDS8101.1"; havana_transcript "OTTHUMT00000387310.1"; level "2"; protein_id "ENSP00000308354.5"; source "HAVANA"; tag "CCDS"; transcript_support_level "2";
chr11	HAVANA	exon	65354767	65354957	.	+	.	gene_id "ENSG00000173825.6"; transcript_id "ENST00000309880.5"; gene_type "protein_coding"; gene_status "KNOWN"; gene_name "TIGD3"; transcript_type "protein_coding"; transcript_status "KNOWN"; transcript_name "TIGD3-201"; exon_number "1"; exon_id "ENSE00001317560.5"; talon_gene "32202"; talon_transcript "111211"; talon_exon "522145"; ccdsid "CCDS8101.1"; exon_status "KNOWN"; level "2"; protein_id "ENSP00000308354.5"; source "HAVANA"; tag "CCDS";
chr11	HAVANA	exon	65355793	65357613	.	+	.	gene_id "ENSG00000173825.6"; transcript_id "ENST00000309880.5"; gene_type "protein_coding"; gene_status "KNOWN"; gene_name "TIGD3"; transcript_type "protein_coding"; transcript_status "KNOWN"; transcript_name "TIGD3-201"; exon_number "2"; exon_id "ENSE00001192375.5"; talon_gene "32202"; talon_transcript "111211"; talon_exon "522147"; ccdsid "CCDS8101.1"; exon_status "KNOWN"; level "2"; protein_id "ENSP00000308354.5"; source "HAVANA"; tag "CCDS";
chr11	HAVANA	gene	65375192	65382642	.	-	.	gene_id "ENSG00000162241.12"; gene_name "SLC25A45"; gene_status "KNOWN"; gene_type "protein_coding"; talon_gene "32204"; havana_gene "OTTHUMG00000166255.4"; level "2";
chr11	HAVANA	transcript	65375192	65382007	.	-	.	gene_id "ENSG00000162241.12"; transcript_id "ENST00000527174.5"; gene_name "SLC25A45"; gene_status "KNOWN"; gene_type "protein_coding"; transcript_type "protein_coding"; transcript_status "KNOWN"; transcript_name "SLC25A45-208"; talon_gene "32204"; talon_transcript "111214"; ccdsid "CCDS41670.1"; havana_transcript "OTTHUMT00000388744.3"; level "2"; protein_id "ENSP00000435489.1"; source "HAVANA"; tag "CCDS"; transcript_support_level "3";
chr11	HAVANA	exon	65381915	65382007	.	-	.	gene_id "ENSG00000162241.12"; transcript_id "ENST00000527174.5"; gene_type "protein_coding"; gene_status "KNOWN"; gene_name "SLC25A45"; transcript_type "protein_coding"; transcript_status "KNOWN"; transcript_name "SLC25A45-208"; exon_number "1"; exon_id "ENSE00002173228.1"; talon_gene "32204"; talon_transcript "111214"; talon_exon "522158"; ccdsid "CCDS41670.1"; exon_status "KNOWN"; level "2"; protein_id "ENSP00000435489.1"; source "HAVANA"; tag "CCDS";
chr11	ENSEMBL	exon	65380132	65380175	.	-	.	gene_id "ENSG00000162241.12"; transcript_id "ENST00000527174.5"; gene_type "protein_coding"; gene_status "KNOWN"; gene_name "SLC25A45"; transcript_type "protein_coding"; transcript_status "KNOWN"; transcript_name "SLC25A45-208"; exon_number "2"; exon_id "ENSE00003631582.1"; talon_gene "32204"; talon_transcript "111214"; talon_exon "522160"; ccdsid "CCDS41670.1"; exon_status "KNOWN"; level "3"; protein_id "ENSP00000381782.1"; source "ENSEMBL"; tag "CCDS";
chr11	ENSEMBL	exon	65379867	65379938	.	-	.	gene_id "ENSG00000162241.12"; transcript_id "ENST00000527174.5"; gene_type "protein_coding"; gene_status "KNOWN"; gene_name "SLC25A45"; transcript_type "protein_coding"; transcript_status "KNOWN"; transcript_name "SLC25A45-208"; exon_number "3"; exon_id "ENSE00003668445.1"; talon_gene "32204"; talon_transcript "111214"; talon_exon "522162"; ccdsid "CCDS41670.1"; exon_status "KNOWN"; level "3"; protein_id "ENSP00000381782.1"; source "ENSEMBL"; tag "CCDS";
chr11	ENSEMBL	exon	65379376	65379561	.	-	.	gene_id "ENSG00000162241.12"; transcript_id "ENST00000527174.5"; gene_type "protein_coding"; gene_status "KNOWN"; gene_name "SLC25A45"; transcript_type "protein_coding"; transcript_status "KNOWN"; transcript_name "SLC25A45-208"; exon_number "4"; exon_id "ENSE00003622004.1"; talon_gene "32204"; talon_transcript "111214"; talon_exon "522164"; ccdsid "CCDS41670.1"; exon_status "KNOWN"; level "3"; protein_id "ENSP00000381782.1"; source "ENSEMBL"; tag "CCDS";
chr11	ENSEMBL	exon	65376818	65377076	.	-	.	gene_id "ENSG00000162241.12"; transcript_id "ENST00000527174.5"; gene_type "protein_coding"; gene_status "KNOWN"; gene_name "SLC25A45"; transcript_type "protein_coding"; transcript_status "KNOWN"; transcript_name "SLC25A45-208"; exon_number "5"; exon_id "ENSE00003557798.1"; talon_gene "32204"; talon_transcript "111214"; talon_exon "522166"; ccdsid "CCDS41670.1"; exon_status "KNOWN"; level "3"; protein_id "ENSP00000381782.1"; source "ENSEMBL"; tag "CCDS";
chr11	ENSEMBL	exon	65375192	65376675	.	-	.	gene_id "ENSG00000162241.12"; transcript_id "ENST00000527174.5"; gene_type "protein_coding"; gene_status "KNOWN"; gene_name "SLC25A45"; transcript_type "protein_coding"; transcript_status "KNOWN"; transcript_name "SLC25A45-208"; exon_number "6"; exon_id "ENSE00001384826.4"; talon_gene "32204"; talon_transcript "111214"; talon_exon "522167"; ccdsid "CCDS41670.1"; exon_status "KNOWN"; level "3"; protein_id "ENSP00000381782.1"; source "ENSEMBL"; tag "CCDS";
chr11	HAVANA	transcript	65375194	65382638	.	-	.	gene_id "ENSG00000162241.12"; transcript_id "ENST00000294187.10"; gene_name "SLC25A45"; gene_status "KNOWN"; gene_type "protein_coding"; transcript_type "protein_coding"; transcript_status "KNOWN"; transcript_name "SLC25A45-201"; talon_gene "32204"; talon_transcript "111217"; ccdsid "CCDS41671.1"; havana_transcript "OTTHUMT00000388741.2"; level "2"; protein_id "ENSP00000294187.6"; source "HAVANA"; tag "CCDS"; transcript_support_level "1";
chr11	HAVANA	exon	65382486	65382638	.	-	.	gene_id "ENSG00000162241.12"; transcript_id "ENST00000294187.10"; gene_type "protein_coding"; gene_status "KNOWN"; gene_name "SLC25A45"; transcript_type "protein_coding"; transcript_status "KNOWN"; transcript_name "SLC25A45-201"; exon_number "1"; exon_id "ENSE00002190334.1"; talon_gene "32204"; talon_transcript "111217"; talon_exon "522173"; ccdsid "CCDS41671.1"; exon_status "KNOWN"; level "2"; protein_id "ENSP00000294187.6"; source "HAVANA"; tag "CCDS";
chr11	ENSEMBL	exon	65380132	65380175	.	-	.	gene_id "ENSG00000162241.12"; transcript_id "ENST00000294187.10"; gene_type "protein_coding"; gene_status "KNOWN"; gene_name "SLC25A45"; transcript_type "protein_coding"; transcript_status "KNOWN"; transcript_name "SLC25A45-201"; exon_number "2"; exon_id "ENSE00003631582.1"; talon_gene "32204"; talon_transcript "111217"; talon_exon "522160"; ccdsid "CCDS41670.1"; exon_status "KNOWN"; level "3"; protein_id "ENSP00000381782.1"; source "ENSEMBL"; tag "CCDS";
chr11	ENSEMBL	exon	65379867	65379938	.	-	.	gene_id "ENSG00000162241.12"; transcript_id "ENST00000294187.10"; gene_type "protein_coding"; gene_status "KNOWN"; gene_name "SLC25A45"; transcript_type "protein_coding"; transcript_status "KNOWN"; transcript_name "SLC25A45-201"; exon_number "3"; exon_id "ENSE00003668445.1"; talon_gene "32204"; talon_transcript "111217"; talon_exon "522162"; ccdsid "CCDS41670.1"; exon_status "KNOWN"; level "3"; protein_id "ENSP00000381782.1"; source "ENSEMBL"; tag "CCDS";
chr11	ENSEMBL	exon	65379376	65379561	.	-	.	gene_id "ENSG00000162241.12"; transcript_id "ENST00000294187.10"; gene_type "protein_coding"; gene_status "KNOWN"; gene_name "SLC25A45"; transcript_type "protein_coding"; transcript_status "KNOWN"; transcript_name "SLC25A45-201"; exon_number "4"; exon_id "ENSE00003622004.1"; talon_gene "32204"; talon_transcript "111217"; talon_exon "522164"; ccdsid "CCDS41670.1"; exon_status "KNOWN"; level "3"; protein_id "ENSP00000381782.1"; source "ENSEMBL"; tag "CCDS";
chr11	ENSEMBL	exon	65376818	65377076	.	-	.	gene_id "ENSG00000162241.12"; transcript_id "ENST00000294187.10"; gene_type "protein_coding"; gene_status "KNOWN"; gene_name "SLC25A45"; transcript_type "protein_coding"; transcript_status "KNOWN"; transcript_name "SLC25A45-201"; exon_number "5"; exon_id "ENSE00003557798.1"; talon_gene "32204"; talon_transcript "111217"; talon_exon "522166"; ccdsid "CCDS41670.1"; exon_status "KNOWN"; level "3"; protein_id "ENSP00000381782.1"; source "ENSEMBL"; tag "CCDS";
chr11	HAVANA	exon	65375194	65376675	.	-	.	gene_id "ENSG00000162241.12"; transcript_id "ENST00000294187.10"; gene_type "protein_coding"; gene_status "KNOWN"; gene_name "SLC25A45"; transcript_type "protein_coding"; transcript_status "KNOWN"; transcript_name "SLC25A45-201"; exon_number "6"; exon_id "ENSE00003674408.1"; talon_gene "32204"; talon_transcript "111217"; talon_exon "522175"; ccdsid "CCDS41671.1"; exon_status "KNOWN"; level "2"; protein_id "ENSP00000294187.6"; source "HAVANA"; tag "CCDS";
chr11	HAVANA	transcript	65376194	65381951	.	-	.	gene_id "ENSG00000162241.12"; transcript_id "ENST00000526432.5"; gene_name "SLC25A45"; gene_status "KNOWN"; gene_type "protein_coding"; transcript_type "protein_coding"; transcript_status "KNOWN"; transcript_name "SLC25A45-206"; talon_gene "32204"; talon_transcript "111220"; ccdsid "CCDS76431.1"; havana_transcript "OTTHUMT00000388773.1"; level "2"; protein_id "ENSP00000435547.1"; source "HAVANA"; tag "CCDS"; transcript_support_level "1";
chr11	HAVANA	exon	65381915	65381951	.	-	.	gene_id "ENSG00000162241.12"; transcript_id "ENST00000526432.5"; gene_type "protein_coding"; gene_status "KNOWN"; gene_name "SLC25A45"; transcript_type "protein_coding"; transcript_status "KNOWN"; transcript_name "SLC25A45-206"; exon_number "1"; exon_id "ENSE00002142308.1"; talon_gene "32204"; talon_transcript "111220"; talon_exon "522189"; ccdsid "CCDS76431.1"; exon_status "KNOWN"; level "2"; protein_id "ENSP00000435547.1"; source "HAVANA"; tag "CCDS";
chr11	ENSEMBL	exon	65380132	65380175	.	-	.	gene_id "ENSG00000162241.12"; transcript_id "ENST00000526432.5"; gene_type "protein_coding"; gene_status "KNOWN"; gene_name "SLC25A45"; transcript_type "protein_coding"; transcript_status "KNOWN"; transcript_name "SLC25A45-206"; exon_number "2"; exon_id "ENSE00003631582.1"; talon_gene "32204"; talon_transcript "111220"; talon_exon "522160"; ccdsid "CCDS41670.1"; exon_status "KNOWN"; level "3"; protein_id "ENSP00000381782.1"; source "ENSEMBL"; tag "CCDS";
chr11	ENSEMBL	exon	65379867	65379938	.	-	.	gene_id "ENSG00000162241.12"; transcript_id "ENST00000526432.5"; gene_type "protein_coding"; gene_status "KNOWN"; gene_name "SLC25A45"; transcript_type "protein_coding"; transcript_status "KNOWN"; transcript_name "SLC25A45-206"; exon_number "3"; exon_id "ENSE00003668445.1"; talon_gene "32204"; talon_transcript "111220"; talon_exon "522162"; ccdsid "CCDS41670.1"; exon_status "KNOWN"; level "3"; protein_id "ENSP00000381782.1"; source "ENSEMBL"; tag "CCDS";
chr11	ENSEMBL	exon	65376818	65377076	.	-	.	gene_id "ENSG00000162241.12"; transcript_id "ENST00000526432.5"; gene_type "protein_coding"; gene_status "KNOWN"; gene_name "SLC25A45"; transcript_type "protein_coding"; transcript_status "KNOWN"; transcript_name "SLC25A45-206"; exon_number "4"; exon_id "ENSE00003557798.1"; talon_gene "32204"; talon_transcript "111220"; talon_exon "522166"; ccdsid "CCDS41670.1"; exon_status "KNOWN"; level "3"; protein_id "ENSP00000381782.1"; source "ENSEMBL"; tag "CCDS";
chr11	HAVANA	exon	65376194	65376675	.	-	.	gene_id "ENSG00000162241.12"; transcript_id "ENST00000526432.5"; gene_type "protein_coding"; gene_status "KNOWN"; gene_name "SLC25A45"; transcript_type "protein_coding"; transcript_status "KNOWN"; transcript_name "SLC25A45-206"; exon_number "5"; exon_id "ENSE00002195225.1"; talon_gene "32204"; talon_transcript "111220"; talon_exon "522191"; ccdsid "CCDS76431.1"; exon_status "KNOWN"; level "2"; protein_id "ENSP00000435547.1"; source "HAVANA"; tag "CCDS";
chr11	HAVANA	transcript	65381588	65382642	.	-	.	gene_id "ENSG00000162241.12"; transcript_id "ENST00000529431.1"; gene_name "SLC25A45"; gene_status "KNOWN"; gene_type "protein_coding"; transcript_type "retained_intron"; transcript_status "KNOWN"; transcript_name "SLC25A45-209"; talon_gene "32204"; talon_transcript "111227"; havana_transcript "OTTHUMT00000388780.1"; level "2"; source "HAVANA"; transcript_support_level "3";
chr11	HAVANA	exon	65382486	65382642	.	-	.	gene_id "ENSG00000162241.12"; transcript_id "ENST00000529431.1"; gene_type "protein_coding"; gene_status "KNOWN"; gene_name "SLC25A45"; transcript_type "retained_intron"; transcript_status "KNOWN"; transcript_name "SLC25A45-209"; exon_number "1"; exon_id "ENSE00002174138.1"; talon_gene "32204"; talon_transcript "111227"; talon_exon "522211"; exon_status "KNOWN"; level "2"; source "HAVANA";
chr11	HAVANA	exon	65381588	65381969	.	-	.	gene_id "ENSG00000162241.12"; transcript_id "ENST00000529431.1"; gene_type "protein_coding"; gene_status "KNOWN"; gene_name "SLC25A45"; transcript_type "retained_intron"; transcript_status "KNOWN"; transcript_name "SLC25A45-209"; exon_number "2"; exon_id "ENSE00002173253.1"; talon_gene "32204"; talon_transcript "111227"; talon_exon "522212"; exon_status "KNOWN"; level "2"; source "HAVANA";
chr11	HAVANA	gene	65386599	65413522	.	+	.	gene_id "ENSG00000126391.13"; gene_name "FRMD8"; gene_status "KNOWN"; gene_type "protein_coding"; talon_gene "32205"; havana_gene "OTTHUMG00000166275.3"; level "2";
chr11	HAVANA	transcript	65386599	65413525	.	+	.	gene_id "ENSG00000126391.13"; transcript_id "ENST00000317568.9"; gene_name "FRMD8"; gene_status "KNOWN"; gene_type "protein_coding"; transcript_type "protein_coding"; transcript_status "KNOWN"; transcript_name "FRMD8-201"; talon_gene "32205"; talon_transcript "111228"; ccdsid "CCDS8102.1"; havana_transcript "OTTHUMT00000388833.1"; level "2"; protein_id "ENSP00000319726.4"; source "HAVANA"; tag "CCDS"; transcript_support_level "1";
chr11	HAVANA	exon	65386599	65386761	.	+	.	gene_id "ENSG00000126391.13"; transcript_id "ENST00000317568.9"; gene_type "protein_coding"; gene_status "KNOWN"; gene_name "FRMD8"; transcript_type "protein_coding"; transcript_status "KNOWN"; transcript_name "FRMD8-201"; exon_number "1"; exon_id "ENSE00001556639.2"; talon_gene "32205"; talon_transcript "111228"; talon_exon "522213"; ccdsid "CCDS8102.1"; exon_status "KNOWN"; level "2"; protein_id "ENSP00000319726.4"; source "HAVANA"; tag "CCDS";
chr11	HAVANA	exon	65387037	65387121	.	+	.	gene_id "ENSG00000126391.13"; transcript_id "ENST00000317568.9"; gene_type "protein_coding"; gene_status "KNOWN"; gene_name "FRMD8"; transcript_type "protein_coding"; transcript_status "KNOWN"; transcript_name "FRMD8-201"; exon_number "2"; exon_id "ENSE00003647796.1"; talon_gene "32205"; talon_transcript "111228"; talon_exon "522215"; ccdsid "CCDS8102.1"; exon_status "KNOWN"; level "2"; protein_id "ENSP00000319726.4"; source "HAVANA"; tag "CCDS";
chr11	HAVANA	exon	65389361	65389528	.	+	.	gene_id "ENSG00000126391.13"; transcript_id "ENST00000317568.9"; gene_type "protein_coding"; gene_status "KNOWN"; gene_name "FRMD8"; transcript_type "protein_coding"; transcript_status "KNOWN"; transcript_name "FRMD8-201"; exon_number "3"; exon_id "ENSE00003513786.1"; talon_gene "32205"; talon_transcript "111228"; talon_exon "522217"; ccdsid "CCDS8102.1"; exon_status "KNOWN"; level "2"; protein_id "ENSP00000319726.4"; source "HAVANA"; tag "CCDS";
chr11	HAVANA	exon	65393573	65393674	.	+	.	gene_id "ENSG00000126391.13"; transcript_id "ENST00000317568.9"; gene_type "protein_coding"; gene_status "KNOWN"; gene_name "FRMD8"; transcript_type "protein_coding"; transcript_status "KNOWN"; transcript_name "FRMD8-201"; exon_number "4"; exon_id "ENSE00001326375.1"; talon_gene "32205"; talon_transcript "111228"; talon_exon "522219"; ccdsid "CCDS8102.1"; exon_status "KNOWN"; level "2"; protein_id "ENSP00000319726.4"; source "HAVANA"; tag "CCDS";
chr11	HAVANA	exon	65394041	65394099	.	+	.	gene_id "ENSG00000126391.13"; transcript_id "ENST00000317568.9"; gene_type "protein_coding"; gene_status "KNOWN"; gene_name "FRMD8"; transcript_type "protein_coding"; transcript_status "KNOWN"; transcript_name "FRMD8-201"; exon_number "5"; exon_id "ENSE00000863911.1"; talon_gene "32205"; talon_transcript "111228"; talon_exon "522221"; ccdsid "CCDS8102.1"; exon_status "KNOWN"; level "2"; protein_id "ENSP00000319726.4"; source "HAVANA"; tag "CCDS";
chr11	HAVANA	exon	65394259	65394425	.	+	.	gene_id "ENSG00000126391.13"; transcript_id "ENST00000317568.9"; gene_type "protein_coding"; gene_status "KNOWN"; gene_name "FRMD8"; transcript_type "protein_coding"; transcript_status "KNOWN"; transcript_name "FRMD8-201"; exon_number "6"; exon_id "ENSE00000863912.1"; talon_gene "32205"; talon_transcript "111228"; talon_exon "522223"; ccdsid "CCDS8102.1"; exon_status "KNOWN"; level "2"; protein_id "ENSP00000319726.4"; source "HAVANA"; tag "CCDS";
chr11	HAVANA	exon	65396799	65397020	.	+	.	gene_id "ENSG00000126391.13"; transcript_id "ENST00000317568.9"; gene_type "protein_coding"; gene_status "KNOWN"; gene_name "FRMD8"; transcript_type "protein_coding"; transcript_status "KNOWN"; transcript_name "FRMD8-201"; exon_number "7"; exon_id "ENSE00003570532.1"; talon_gene "32205"; talon_transcript "111228"; talon_exon "522225"; ccdsid "CCDS8102.1"; exon_status "KNOWN"; level "2"; protein_id "ENSP00000319726.4"; source "HAVANA"; tag "CCDS";
chr11	HAVANA	exon	65399736	65399859	.	+	.	gene_id "ENSG00000126391.13"; transcript_id "ENST00000317568.9"; gene_type "protein_coding"; gene_status "KNOWN"; gene_name "FRMD8"; transcript_type "protein_coding"; transcript_status "KNOWN"; transcript_name "FRMD8-201"; exon_number "8"; exon_id "ENSE00000863914.1"; talon_gene "32205"; talon_transcript "111228"; talon_exon "522227"; ccdsid "CCDS8102.1"; exon_status "KNOWN"; level "2"; protein_id "ENSP00000319726.4"; source "HAVANA"; tag "CCDS";
chr11	HAVANA	exon	65400724	65400867	.	+	.	gene_id "ENSG00000126391.13"; transcript_id "ENST00000317568.9"; gene_type "protein_coding"; gene_status "KNOWN"; gene_name "FRMD8"; transcript_type "protein_coding"; transcript_status "KNOWN"; transcript_name "FRMD8-201"; exon_number "9"; exon_id "ENSE00000863915.1"; talon_gene "32205"; talon_transcript "111228"; talon_exon "522229"; ccdsid "CCDS8102.1"; exon_status "KNOWN"; level "2"; protein_id "ENSP00000319726.4"; source "HAVANA"; tag "CCDS";
chr11	HAVANA	exon	65404864	65405068	.	+	.	gene_id "ENSG00000126391.13"; transcript_id "ENST00000317568.9"; gene_type "protein_coding"; gene_status "KNOWN"; gene_name "FRMD8"; transcript_type "protein_coding"; transcript_status "KNOWN"; transcript_name "FRMD8-201"; exon_number "10"; exon_id "ENSE00000863916.1"; talon_gene "32205"; talon_transcript "111228"; talon_exon "522231"; ccdsid "CCDS8102.1"; exon_status "KNOWN"; level "2"; protein_id "ENSP00000319726.4"; source "HAVANA"; tag "CCDS";
chr11	HAVANA	exon	65411242	65413525	.	+	.	gene_id "ENSG00000126391.13"; transcript_id "ENST00000317568.9"; gene_type "protein_coding"; gene_status "KNOWN"; gene_name "FRMD8"; transcript_type "protein_coding"; transcript_status "KNOWN"; transcript_name "FRMD8-201"; exon_number "11"; exon_id "ENSE00002158287.1"; talon_gene "32205"; talon_transcript "111228"; talon_exon "522233"; ccdsid "CCDS8102.1"; exon_status "KNOWN"; level "2"; protein_id "ENSP00000319726.4"; source "HAVANA"; tag "CCDS";
chr11	HAVANA	transcript	65386621	65387261	.	+	.	gene_id "ENSG00000126391.13"; transcript_id "ENST00000531296.1"; gene_name "FRMD8"; gene_status "KNOWN"; gene_type "protein_coding"; transcript_type "protein_coding"; transcript_status "KNOWN"; transcript_name "FRMD8-208"; talon_gene "32205"; talon_transcript "111229"; havana_transcript "OTTHUMT00000388834.1"; level "2"; protein_id "ENSP00000433479.1"; source "HAVANA"; tag "basic"; transcript_support_level "1";
chr11	HAVANA	exon	65386621	65386761	.	+	.	gene_id "ENSG00000126391.13"; transcript_id "ENST00000531296.1"; gene_type "protein_coding"; gene_status "KNOWN"; gene_name "FRMD8"; transcript_type "protein_coding"; transcript_status "KNOWN"; transcript_name "FRMD8-208"; exon_number "1"; exon_id "ENSE00002180647.1"; talon_gene "32205"; talon_transcript "111229"; talon_exon "522234"; exon_status "KNOWN"; level "2"; protein_id "ENSP00000433479.1"; source "HAVANA"; tag "basic";
chr11	HAVANA	exon	65387037	65387261	.	+	.	gene_id "ENSG00000126391.13"; transcript_id "ENST00000531296.1"; gene_type "protein_coding"; gene_status "KNOWN"; gene_name "FRMD8"; transcript_type "protein_coding"; transcript_status "KNOWN"; transcript_name "FRMD8-208"; exon_number "2"; exon_id "ENSE00002171598.1"; talon_gene "32205"; talon_transcript "111229"; talon_exon "522235"; exon_status "KNOWN"; level "2"; protein_id "ENSP00000433479.1"; source "HAVANA"; tag "basic";
chr11	HAVANA	transcript	65386626	65393755	.	+	.	gene_id "ENSG00000126391.13"; transcript_id "ENST00000528854.1"; gene_name "FRMD8"; gene_status "KNOWN"; gene_type "protein_coding"; transcript_type "retained_intron"; transcript_status "KNOWN"; transcript_name "FRMD8-206"; talon_gene "32205"; talon_transcript "111230"; havana_transcript "OTTHUMT00000389117.1"; level "2"; source "HAVANA"; transcript_support_level "2";
chr11	HAVANA	exon	65386626	65386761	.	+	.	gene_id "ENSG00000126391.13"; transcript_id "ENST00000528854.1"; gene_type "protein_coding"; gene_status "KNOWN"; gene_name "FRMD8"; transcript_type "retained_intron"; transcript_status "KNOWN"; transcript_name "FRMD8-206"; exon_number "1"; exon_id "ENSE00002152024.1"; talon_gene "32205"; talon_transcript "111230"; talon_exon "522236"; exon_status "KNOWN"; level "2"; source "HAVANA";
chr11	HAVANA	exon	65387037	65387121	.	+	.	gene_id "ENSG00000126391.13"; transcript_id "ENST00000528854.1"; gene_type "protein_coding"; gene_status "KNOWN"; gene_name "FRMD8"; transcript_type "retained_intron"; transcript_status "KNOWN"; transcript_name "FRMD8-206"; exon_number "2"; exon_id "ENSE00003647796.1"; talon_gene "32205"; talon_transcript "111230"; talon_exon "522215"; ccdsid "CCDS8102.1"; exon_status "KNOWN"; level "2"; protein_id "ENSP00000319726.4"; source "HAVANA"; tag "CCDS";
chr11	HAVANA	exon	65389361	65389528	.	+	.	gene_id "ENSG00000126391.13"; transcript_id "ENST00000528854.1"; gene_type "protein_coding"; gene_status "KNOWN"; gene_name "FRMD8"; transcript_type "retained_intron"; transcript_status "KNOWN"; transcript_name "FRMD8-206"; exon_number "3"; exon_id "ENSE00003513786.1"; talon_gene "32205"; talon_transcript "111230"; talon_exon "522217"; ccdsid "CCDS8102.1"; exon_status "KNOWN"; level "2"; protein_id "ENSP00000319726.4"; source "HAVANA"; tag "CCDS";
chr11	HAVANA	exon	65393573	65393755	.	+	.	gene_id "ENSG00000126391.13"; transcript_id "ENST00000528854.1"; gene_type "protein_coding"; gene_status "KNOWN"; gene_name "FRMD8"; transcript_type "retained_intron"; transcript_status "KNOWN"; transcript_name "FRMD8-206"; exon_number "4"; exon_id "ENSE00002198142.1"; talon_gene "32205"; talon_transcript "111230"; talon_exon "522237"; exon_status "KNOWN"; level "2"; source "HAVANA";
chr11	HAVANA	transcript	65386657	65411780	.	+	.	gene_id "ENSG00000126391.13"; transcript_id "ENST00000416776.6"; gene_name "FRMD8"; gene_status "KNOWN"; gene_type "protein_coding"; transcript_type "protein_coding"; transcript_status "KNOWN"; transcript_name "FRMD8-203"; talon_gene "32205"; talon_transcript "111233"; ccdsid "CCDS73320.1"; havana_transcript "OTTHUMT00000388836.1"; level "2"; protein_id "ENSP00000392111.2"; source "HAVANA"; tag "CCDS"; transcript_support_level "2";
chr11	HAVANA	exon	65386657	65386761	.	+	.	gene_id "ENSG00000126391.13"; transcript_id "ENST00000416776.6"; gene_type "protein_coding"; gene_status "KNOWN"; gene_name "FRMD8"; transcript_type "protein_coding"; transcript_status "KNOWN"; transcript_name "FRMD8-203"; exon_number "1"; exon_id "ENSE00002166392.1"; talon_gene "32205"; talon_transcript "111233"; talon_exon "522242"; ccdsid "CCDS73320.1"; exon_status "KNOWN"; level "2"; protein_id "ENSP00000392111.2"; source "HAVANA"; tag "CCDS";
chr11	HAVANA	exon	65387037	65387121	.	+	.	gene_id "ENSG00000126391.13"; transcript_id "ENST00000416776.6"; gene_type "protein_coding"; gene_status "KNOWN"; gene_name "FRMD8"; transcript_type "protein_coding"; transcript_status "KNOWN"; transcript_name "FRMD8-203"; exon_number "2"; exon_id "ENSE00003647796.1"; talon_gene "32205"; talon_transcript "111233"; talon_exon "522215"; ccdsid "CCDS8102.1"; exon_status "KNOWN"; level "2"; protein_id "ENSP00000319726.4"; source "HAVANA"; tag "CCDS";
chr11	HAVANA	exon	65389361	65389528	.	+	.	gene_id "ENSG00000126391.13"; transcript_id "ENST00000416776.6"; gene_type "protein_coding"; gene_status "KNOWN"; gene_name "FRMD8"; transcript_type "protein_coding"; transcript_status "KNOWN"; transcript_name "FRMD8-203"; exon_number "3"; exon_id "ENSE00003513786.1"; talon_gene "32205"; talon_transcript "111233"; talon_exon "522217"; ccdsid "CCDS8102.1"; exon_status "KNOWN"; level "2"; protein_id "ENSP00000319726.4"; source "HAVANA"; tag "CCDS";
chr11	HAVANA	exon	65394041	65394099	.	+	.	gene_id "ENSG00000126391.13"; transcript_id "ENST00000416776.6"; gene_type "protein_coding"; gene_status "KNOWN"; gene_name "FRMD8"; transcript_type "protein_coding"; transcript_status "KNOWN"; transcript_name "FRMD8-203"; exon_number "4"; exon_id "ENSE00000863911.1"; talon_gene "32205"; talon_transcript "111233"; talon_exon "522221"; ccdsid "CCDS8102.1"; exon_status "KNOWN"; level "2"; protein_id "ENSP00000319726.4"; source "HAVANA"; tag "CCDS";
chr11	HAVANA	exon	65394259	65394425	.	+	.	gene_id "ENSG00000126391.13"; transcript_id "ENST00000416776.6"; gene_type "protein_coding"; gene_status "KNOWN"; gene_name "FRMD8"; transcript_type "protein_coding"; transcript_status "KNOWN"; transcript_name "FRMD8-203"; exon_number "5"; exon_id "ENSE00000863912.1"; talon_gene "32205"; talon_transcript "111233"; talon_exon "522223"; ccdsid "CCDS8102.1"; exon_status "KNOWN"; level "2"; protein_id "ENSP00000319726.4"; source "HAVANA"; tag "CCDS";
chr11	HAVANA	exon	65396799	65397020	.	+	.	gene_id "ENSG00000126391.13"; transcript_id "ENST00000416776.6"; gene_type "protein_coding"; gene_status "KNOWN"; gene_name "FRMD8"; transcript_type "protein_coding"; transcript_status "KNOWN"; transcript_name "FRMD8-203"; exon_number "6"; exon_id "ENSE00003570532.1"; talon_gene "32205"; talon_transcript "111233"; talon_exon "522225"; ccdsid "CCDS8102.1"; exon_status "KNOWN"; level "2"; protein_id "ENSP00000319726.4"; source "HAVANA"; tag "CCDS";
chr11	HAVANA	exon	65399736	65399859	.	+	.	gene_id "ENSG00000126391.13"; transcript_id "ENST00000416776.6"; gene_type "protein_coding"; gene_status "KNOWN"; gene_name "FRMD8"; transcript_type "protein_coding"; transcript_status "KNOWN"; transcript_name "FRMD8-203"; exon_number "7"; exon_id "ENSE00000863914.1"; talon_gene "32205"; talon_transcript "111233"; talon_exon "522227"; ccdsid "CCDS8102.1"; exon_status "KNOWN"; level "2"; protein_id "ENSP00000319726.4"; source "HAVANA"; tag "CCDS";
chr11	HAVANA	exon	65400724	65400867	.	+	.	gene_id "ENSG00000126391.13"; transcript_id "ENST00000416776.6"; gene_type "protein_coding"; gene_status "KNOWN"; gene_name "FRMD8"; transcript_type "protein_coding"; transcript_status "KNOWN"; transcript_name "FRMD8-203"; exon_number "8"; exon_id "ENSE00000863915.1"; talon_gene "32205"; talon_transcript "111233"; talon_exon "522229"; ccdsid "CCDS8102.1"; exon_status "KNOWN"; level "2"; protein_id "ENSP00000319726.4"; source "HAVANA"; tag "CCDS";
chr11	HAVANA	exon	65404864	65405068	.	+	.	gene_id "ENSG00000126391.13"; transcript_id "ENST00000416776.6"; gene_type "protein_coding"; gene_status "KNOWN"; gene_name "FRMD8"; transcript_type "protein_coding"; transcript_status "KNOWN"; transcript_name "FRMD8-203"; exon_number "9"; exon_id "ENSE00000863916.1"; talon_gene "32205"; talon_transcript "111233"; talon_exon "522231"; ccdsid "CCDS8102.1"; exon_status "KNOWN"; level "2"; protein_id "ENSP00000319726.4"; source "HAVANA"; tag "CCDS";
chr11	HAVANA	exon	65411242	65411780	.	+	.	gene_id "ENSG00000126391.13"; transcript_id "ENST00000416776.6"; gene_type "protein_coding"; gene_status "KNOWN"; gene_name "FRMD8"; transcript_type "protein_coding"; transcript_status "KNOWN"; transcript_name "FRMD8-203"; exon_number "10"; exon_id "ENSE00002169546.1"; talon_gene "32205"; talon_transcript "111233"; talon_exon "522244"; ccdsid "CCDS73320.1"; exon_status "KNOWN"; level "2"; protein_id "ENSP00000392111.2"; source "HAVANA"; tag "CCDS";
chr11	TALON	transcript	65411242	65413522	.	+	.	gene_id "ENSG00000126391.13"; transcript_id "ENCODEHT000452071"; gene_name "FRMD8"; gene_status "KNOWN"; gene_type "protein_coding"; transcript_status "NOVEL"; transcript_name "ENCODEHT000452071"; talon_gene "32205"; talon_transcript "452071"; ISM_to_IDs "111232,451991,452000,452003,452006,452010,452012,452035,452045"; ISM_transcript "TRUE";
chr11	HAVANA	exon	65411242	65413522	.	+	.	gene_id "ENSG00000126391.13"; transcript_id "ENCODEHT000452071"; gene_type "protein_coding"; gene_status "KNOWN"; gene_name "FRMD8"; transcript_status "NOVEL"; transcript_name "ENCODEHT000452071"; exon_number "1"; exon_id "ENSE00002194414.1"; talon_gene "32205"; talon_transcript "452071"; talon_exon "522241"; ccdsid "CCDS76432.1"; exon_status "KNOWN"; level "2"; protein_id "ENSP00000348270.5"; source "HAVANA"; tag "CCDS";
chr11	HAVANA	gene	65422798	65445540	.	+	.	gene_id "ENSG00000245532.8"; gene_name "NEAT1"; gene_status "KNOWN"; gene_type "lincRNA"; talon_gene "32206"; havana_gene "OTTHUMG00000166321.7"; level "1"; tag "ncRNA_host";
chr11	HAVANA	transcript	65422798	65445540	.	+	.	gene_id "ENSG00000245532.8"; transcript_id "ENST00000501122.2"; gene_name "NEAT1"; gene_status "KNOWN"; gene_type "lincRNA"; transcript_type "lincRNA"; transcript_status "KNOWN"; transcript_name "NEAT1-202"; talon_gene "32206"; talon_transcript "111238"; havana_transcript "OTTHUMT00000389142.3"; level "2"; source "HAVANA"; tag "basic"; transcript_support_level "NA";
chr11	HAVANA	exon	65422798	65445540	.	+	.	gene_id "ENSG00000245532.8"; transcript_id "ENST00000501122.2"; gene_type "lincRNA"; gene_status "KNOWN"; gene_name "NEAT1"; transcript_type "lincRNA"; transcript_status "KNOWN"; transcript_name "NEAT1-202"; exon_number "1"; exon_id "ENSE00001961965.2"; talon_gene "32206"; talon_transcript "111238"; talon_exon "522256"; exon_status "KNOWN"; level "2"; source "HAVANA"; tag "basic";
chr11	HAVANA	gene	65455258	65456610	.	+	.	gene_id "ENSG00000173727.12"; gene_name "AP000769.1"; gene_status "KNOWN"; gene_type "transcribed_unprocessed_pseudogene"; talon_gene "32212"; havana_gene "OTTHUMG00000186654.3"; level "2";
chr11	HAVANA	transcript	65455258	65456318	.	+	.	gene_id "ENSG00000173727.12"; transcript_id "ENST00000619960.4"; gene_name "AP000769.1"; gene_status "KNOWN"; gene_type "transcribed_unprocessed_pseudogene"; transcript_type "processed_transcript"; transcript_status "KNOWN"; transcript_name "AP000769.1-201"; talon_gene "32212"; talon_transcript "111250"; havana_transcript "OTTHUMT00000473555.1"; level "2"; source "HAVANA"; tag "basic"; transcript_support_level "2";
chr11	HAVANA	exon	65455258	65455331	.	+	.	gene_id "ENSG00000173727.12"; transcript_id "ENST00000619960.4"; gene_type "transcribed_unprocessed_pseudogene"; gene_status "KNOWN"; gene_name "AP000769.1"; transcript_type "processed_transcript"; transcript_status "KNOWN"; transcript_name "AP000769.1-201"; exon_number "1"; exon_id "ENSE00001192302.5"; talon_gene "32212"; talon_transcript "111250"; talon_exon "522282"; exon_status "KNOWN"; level "2"; source "HAVANA"; tag "basic";
chr11	HAVANA	exon	65455437	65455581	.	+	.	gene_id "ENSG00000173727.12"; transcript_id "ENST00000619960.4"; gene_type "transcribed_unprocessed_pseudogene"; gene_status "KNOWN"; gene_name "AP000769.1"; transcript_type "processed_transcript"; transcript_status "KNOWN"; transcript_name "AP000769.1-201"; exon_number "2"; exon_id "ENSE00001319892.3"; talon_gene "32212"; talon_transcript "111250"; talon_exon "522284"; exon_status "KNOWN"; level "2"; ont "PGO:0000019"; source "HAVANA"; tag "basic";
chr11	HAVANA	exon	65455694	65456318	.	+	.	gene_id "ENSG00000173727.12"; transcript_id "ENST00000619960.4"; gene_type "transcribed_unprocessed_pseudogene"; gene_status "KNOWN"; gene_name "AP000769.1"; transcript_type "processed_transcript"; transcript_status "KNOWN"; transcript_name "AP000769.1-201"; exon_number "3"; exon_id "ENSE00003748819.1"; talon_gene "32212"; talon_transcript "111250"; talon_exon "522286"; exon_status "KNOWN"; level "2"; source "HAVANA"; tag "basic";
chr11	HAVANA	transcript	65455267	65456610	.	+	.	gene_id "ENSG00000173727.12"; transcript_id "ENST00000637877.1"; gene_name "AP000769.1"; gene_status "KNOWN"; gene_type "transcribed_unprocessed_pseudogene"; transcript_type "processed_transcript"; transcript_status "KNOWN"; transcript_name "AP000769.1-202"; talon_gene "32212"; talon_transcript "111251"; havana_transcript "OTTHUMT00000488897.1"; level "2"; source "HAVANA"; tag "RNA_Seq_supported_only"; transcript_support_level "5";
chr11	HAVANA	exon	65455267	65455331	.	+	.	gene_id "ENSG00000173727.12"; transcript_id "ENST00000637877.1"; gene_type "transcribed_unprocessed_pseudogene"; gene_status "KNOWN"; gene_name "AP000769.1"; transcript_type "processed_transcript"; transcript_status "KNOWN"; transcript_name "AP000769.1-202"; exon_number "1"; exon_id "ENSE00003791895.1"; talon_gene "32212"; talon_transcript "111251"; talon_exon "522287"; exon_status "KNOWN"; level "2"; source "HAVANA"; tag "RNA_Seq_supported_only";
chr11	HAVANA	exon	65455437	65455581	.	+	.	gene_id "ENSG00000173727.12"; transcript_id "ENST00000637877.1"; gene_type "transcribed_unprocessed_pseudogene"; gene_status "KNOWN"; gene_name "AP000769.1"; transcript_type "processed_transcript"; transcript_status "KNOWN"; transcript_name "AP000769.1-202"; exon_number "2"; exon_id "ENSE00001319892.3"; talon_gene "32212"; talon_transcript "111251"; talon_exon "522284"; exon_status "KNOWN"; level "2"; ont "PGO:0000019"; source "HAVANA"; tag "basic";
chr11	HAVANA	exon	65455694	65455819	.	+	.	gene_id "ENSG00000173727.12"; transcript_id "ENST00000637877.1"; gene_type "transcribed_unprocessed_pseudogene"; gene_status "KNOWN"; gene_name "AP000769.1"; transcript_type "processed_transcript"; transcript_status "KNOWN"; transcript_name "AP000769.1-202"; exon_number "3"; exon_id "ENSE00003797683.1"; talon_gene "32212"; talon_transcript "111251"; talon_exon "522288"; exon_status "KNOWN"; level "2"; source "HAVANA"; tag "RNA_Seq_supported_only";
chr11	HAVANA	exon	65456301	65456610	.	+	.	gene_id "ENSG00000173727.12"; transcript_id "ENST00000637877.1"; gene_type "transcribed_unprocessed_pseudogene"; gene_status "KNOWN"; gene_name "AP000769.1"; transcript_type "processed_transcript"; transcript_status "KNOWN"; transcript_name "AP000769.1-202"; exon_number "4"; exon_id "ENSE00003796397.1"; talon_gene "32212"; talon_transcript "111251"; talon_exon "522290"; exon_status "KNOWN"; level "2"; source "HAVANA"; tag "RNA_Seq_supported_only";
chr11	HAVANA	gene	65497762	65506516	.	+	.	gene_id "ENSG00000251562.8"; gene_name "MALAT1"; gene_status "KNOWN"; gene_type "lincRNA"; talon_gene "32214"; havana_gene "OTTHUMG00000166322.5"; level "2"; tag "ncRNA_host";
chr11	HAVANA	transcript	65497762	65506469	.	+	.	gene_id "ENSG00000251562.8"; transcript_id "ENST00000534336.1"; gene_name "MALAT1"; gene_status "KNOWN"; gene_type "lincRNA"; transcript_type "lincRNA"; transcript_status "KNOWN"; transcript_name "MALAT1-202"; talon_gene "32214"; talon_transcript "111257"; havana_transcript "OTTHUMT00000389143.1"; level "2"; source "HAVANA"; transcript_support_level "NA";
chr11	HAVANA	exon	65497762	65506469	.	+	.	gene_id "ENSG00000251562.8"; transcript_id "ENST00000534336.1"; gene_type "lincRNA"; gene_status "KNOWN"; gene_name "MALAT1"; transcript_type "lincRNA"; transcript_status "KNOWN"; transcript_name "MALAT1-202"; exon_number "1"; exon_id "ENSE00002199760.1"; talon_gene "32214"; talon_transcript "111257"; talon_exon "522310"; exon_status "KNOWN"; level "2"; source "HAVANA";
chr11	HAVANA	transcript	65499042	65499706	.	+	.	gene_id "ENSG00000251562.8"; transcript_id "ENST00000620902.1"; gene_name "MALAT1"; gene_status "KNOWN"; gene_type "lincRNA"; transcript_type "lincRNA"; transcript_status "KNOWN"; transcript_name "MALAT1-217"; talon_gene "32214"; talon_transcript "111258"; havana_transcript "OTTHUMT00000473535.1"; level "2"; source "HAVANA"; transcript_support_level "3";
chr11	HAVANA	exon	65499042	65499305	.	+	.	gene_id "ENSG00000251562.8"; transcript_id "ENST00000620902.1"; gene_type "lincRNA"; gene_status "KNOWN"; gene_name "MALAT1"; transcript_type "lincRNA"; transcript_status "KNOWN"; transcript_name "MALAT1-217"; exon_number "1"; exon_id "ENSE00003735580.1"; talon_gene "32214"; talon_transcript "111258"; talon_exon "522311"; exon_status "KNOWN"; level "2"; source "HAVANA";
chr11	HAVANA	exon	65499619	65499706	.	+	.	gene_id "ENSG00000251562.8"; transcript_id "ENST00000620902.1"; gene_type "lincRNA"; gene_status "KNOWN"; gene_name "MALAT1"; transcript_type "lincRNA"; transcript_status "KNOWN"; transcript_name "MALAT1-217"; exon_number "2"; exon_id "ENSE00003749639.1"; talon_gene "32214"; talon_transcript "111258"; talon_exon "522313"; exon_status "KNOWN"; level "2"; source "HAVANA";
chr11	HAVANA	transcript	65499042	65499785	.	+	.	gene_id "ENSG00000251562.8"; transcript_id "ENST00000617791.1"; gene_name "MALAT1"; gene_status "KNOWN"; gene_type "lincRNA"; transcript_type "lincRNA"; transcript_status "KNOWN"; transcript_name "MALAT1-211"; talon_gene "32214"; talon_transcript "111259"; havana_transcript "OTTHUMT00000473536.1"; level "2"; source "HAVANA"; transcript_support_level "5";
chr11	HAVANA	exon	65499042	65499338	.	+	.	gene_id "ENSG00000251562.8"; transcript_id "ENST00000617791.1"; gene_type "lincRNA"; gene_status "KNOWN"; gene_name "MALAT1"; transcript_type "lincRNA"; transcript_status "KNOWN"; transcript_name "MALAT1-211"; exon_number "1"; exon_id "ENSE00003746931.1"; talon_gene "32214"; talon_transcript "111259"; talon_exon "522314"; exon_status "KNOWN"; level "2"; source "HAVANA";
chr11	HAVANA	exon	65499689	65499785	.	+	.	gene_id "ENSG00000251562.8"; transcript_id "ENST00000617791.1"; gene_type "lincRNA"; gene_status "KNOWN"; gene_name "MALAT1"; transcript_type "lincRNA"; transcript_status "KNOWN"; transcript_name "MALAT1-211"; exon_number "2"; exon_id "ENSE00003720188.1"; talon_gene "32214"; talon_transcript "111259"; talon_exon "522316"; exon_status "KNOWN"; level "2"; source "HAVANA";
chr11	HAVANA	transcript	65505207	65506516	.	+	.	gene_id "ENSG00000251562.8"; transcript_id "ENST00000616691.1"; gene_name "MALAT1"; gene_status "KNOWN"; gene_type "lincRNA"; transcript_type "lincRNA"; transcript_status "KNOWN"; transcript_name "MALAT1-209"; talon_gene "32214"; talon_transcript "111272"; havana_transcript "OTTHUMT00000473548.1"; level "2"; source "HAVANA"; tag "basic"; transcript_support_level "2";
chr11	HAVANA	exon	65505207	65505662	.	+	.	gene_id "ENSG00000251562.8"; transcript_id "ENST00000616691.1"; gene_type "lincRNA"; gene_status "KNOWN"; gene_name "MALAT1"; transcript_type "lincRNA"; transcript_status "KNOWN"; transcript_name "MALAT1-209"; exon_number "1"; exon_id "ENSE00003727582.1"; talon_gene "32214"; talon_transcript "111272"; talon_exon "522357"; exon_status "KNOWN"; level "2"; source "HAVANA"; tag "basic";
chr11	HAVANA	exon	65506386	65506516	.	+	.	gene_id "ENSG00000251562.8"; transcript_id "ENST00000616691.1"; gene_type "lincRNA"; gene_status "KNOWN"; gene_name "MALAT1"; transcript_type "lincRNA"; transcript_status "KNOWN"; transcript_name "MALAT1-209"; exon_number "2"; exon_id "ENSE00003752055.1"; talon_gene "32214"; talon_transcript "111272"; talon_exon "522358"; exon_status "KNOWN"; level "2"; source "HAVANA"; tag "basic";
chr11	HAVANA	gene	65525077	65538704	.	+	.	gene_id "ENSG00000142186.16"; gene_name "SCYL1"; gene_status "KNOWN"; gene_type "protein_coding"; talon_gene "32219"; havana_gene "OTTHUMG00000166325.5"; level "2";
chr11	HAVANA	transcript	65525077	65538704	.	+	.	gene_id "ENSG00000142186.16"; transcript_id "ENST00000270176.9"; gene_name "SCYL1"; gene_status "KNOWN"; gene_type "protein_coding"; transcript_type "protein_coding"; transcript_status "KNOWN"; transcript_name "SCYL1-201"; talon_gene "32219"; talon_transcript "111277"; ccdsid "CCDS41672.1"; havana_transcript "OTTHUMT00000389159.2"; level "2"; protein_id "ENSP00000270176.5"; source "HAVANA"; tag "CCDS"; transcript_support_level "1";
chr11	HAVANA	exon	65525077	65525264	.	+	.	gene_id "ENSG00000142186.16"; transcript_id "ENST00000270176.9"; gene_type "protein_coding"; gene_status "KNOWN"; gene_name "SCYL1"; transcript_type "protein_coding"; transcript_status "KNOWN"; transcript_name "SCYL1-201"; exon_number "1"; exon_id "ENSE00001534927.1"; talon_gene "32219"; talon_transcript "111277"; talon_exon "522365"; ccdsid "CCDS41672.1"; exon_status "KNOWN"; level "2"; protein_id "ENSP00000270176.5"; source "HAVANA"; tag "CCDS";
chr11	HAVANA	exon	65525574	65525714	.	+	.	gene_id "ENSG00000142186.16"; transcript_id "ENST00000270176.9"; gene_type "protein_coding"; gene_status "KNOWN"; gene_name "SCYL1"; transcript_type "protein_coding"; transcript_status "KNOWN"; transcript_name "SCYL1-201"; exon_number "2"; exon_id "ENSE00001168239.1"; talon_gene "32219"; talon_transcript "111277"; talon_exon "522367"; ccdsid "CCDS41672.1"; exon_status "KNOWN"; level "2"; protein_id "ENSP00000270176.5"; source "HAVANA"; tag "CCDS";
chr11	HAVANA	exon	65525921	65526043	.	+	.	gene_id "ENSG00000142186.16"; transcript_id "ENST00000270176.9"; gene_type "protein_coding"; gene_status "KNOWN"; gene_name "SCYL1"; transcript_type "protein_coding"; transcript_status "KNOWN"; transcript_name "SCYL1-201"; exon_number "3"; exon_id "ENSE00003591490.1"; talon_gene "32219"; talon_transcript "111277"; talon_exon "522369"; ccdsid "CCDS41672.1"; exon_status "KNOWN"; level "2"; protein_id "ENSP00000270176.5"; source "HAVANA"; tag "CCDS";
chr11	HAVANA	exon	65526124	65526350	.	+	.	gene_id "ENSG00000142186.16"; transcript_id "ENST00000270176.9"; gene_type "protein_coding"; gene_status "KNOWN"; gene_name "SCYL1"; transcript_type "protein_coding"; transcript_status "KNOWN"; transcript_name "SCYL1-201"; exon_number "4"; exon_id "ENSE00003615529.1"; talon_gene "32219"; talon_transcript "111277"; talon_exon "522371"; ccdsid "CCDS41672.1"; exon_status "KNOWN"; level "2"; protein_id "ENSP00000270176.5"; source "HAVANA"; tag "CCDS";
chr11	HAVANA	exon	65526783	65526873	.	+	.	gene_id "ENSG00000142186.16"; transcript_id "ENST00000270176.9"; gene_type "protein_coding"; gene_status "KNOWN"; gene_name "SCYL1"; transcript_type "protein_coding"; transcript_status "KNOWN"; transcript_name "SCYL1-201"; exon_number "5"; exon_id "ENSE00001168145.1"; talon_gene "32219"; talon_transcript "111277"; talon_exon "522373"; ccdsid "CCDS41672.1"; exon_status "KNOWN"; level "2"; protein_id "ENSP00000270176.5"; source "HAVANA"; tag "CCDS";
chr11	HAVANA	exon	65526962	65527117	.	+	.	gene_id "ENSG00000142186.16"; transcript_id "ENST00000270176.9"; gene_type "protein_coding"; gene_status "KNOWN"; gene_name "SCYL1"; transcript_type "protein_coding"; transcript_status "KNOWN"; transcript_name "SCYL1-201"; exon_number "6"; exon_id "ENSE00001168209.1"; talon_gene "32219"; talon_transcript "111277"; talon_exon "522375"; ccdsid "CCDS41672.1"; exon_status "KNOWN"; level "2"; protein_id "ENSP00000270176.5"; source "HAVANA"; tag "CCDS";
chr11	HAVANA	exon	65530629	65530787	.	+	.	gene_id "ENSG00000142186.16"; transcript_id "ENST00000270176.9"; gene_type "protein_coding"; gene_status "KNOWN"; gene_name "SCYL1"; transcript_type "protein_coding"; transcript_status "KNOWN"; transcript_name "SCYL1-201"; exon_number "7"; exon_id "ENSE00001064091.1"; talon_gene "32219"; talon_transcript "111277"; talon_exon "522377"; ccdsid "CCDS41672.1"; exon_status "KNOWN"; level "2"; protein_id "ENSP00000270176.5"; source "HAVANA"; tag "CCDS";
chr11	ENSEMBL	exon	65531576	65531683	.	+	.	gene_id "ENSG00000142186.16"; transcript_id "ENST00000270176.9"; gene_type "protein_coding"; gene_status "KNOWN"; gene_name "SCYL1"; transcript_type "protein_coding"; transcript_status "KNOWN"; transcript_name "SCYL1-201"; exon_number "8"; exon_id "ENSE00003717915.1"; talon_gene "32219"; talon_transcript "111277"; talon_exon "522379"; ccdsid "CCDS41672.1"; exon_status "KNOWN"; level "3"; protein_id "ENSP00000279270.7"; source "ENSEMBL"; tag "basic";
chr11	ENSEMBL	exon	65532692	65532805	.	+	.	gene_id "ENSG00000142186.16"; transcript_id "ENST00000270176.9"; gene_type "protein_coding"; gene_status "KNOWN"; gene_name "SCYL1"; transcript_type "protein_coding"; transcript_status "KNOWN"; transcript_name "SCYL1-201"; exon_number "9"; exon_id "ENSE00001119896.1"; talon_gene "32219"; talon_transcript "111277"; talon_exon "522381"; ccdsid "CCDS41672.1"; exon_status "KNOWN"; level "3"; protein_id "ENSP00000279270.7"; source "ENSEMBL"; tag "basic";
chr11	ENSEMBL	exon	65535227	65535382	.	+	.	gene_id "ENSG00000142186.16"; transcript_id "ENST00000270176.9"; gene_type "protein_coding"; gene_status "KNOWN"; gene_name "SCYL1"; transcript_type "protein_coding"; transcript_status "KNOWN"; transcript_name "SCYL1-201"; exon_number "10"; exon_id "ENSE00001119892.1"; talon_gene "32219"; talon_transcript "111277"; talon_exon "522383"; ccdsid "CCDS41672.1"; exon_status "KNOWN"; level "3"; protein_id "ENSP00000279270.7"; source "ENSEMBL"; tag "basic";
chr11	ENSEMBL	exon	65535953	65536141	.	+	.	gene_id "ENSG00000142186.16"; transcript_id "ENST00000270176.9"; gene_type "protein_coding"; gene_status "KNOWN"; gene_name "SCYL1"; transcript_type "protein_coding"; transcript_status "KNOWN"; transcript_name "SCYL1-201"; exon_number "11"; exon_id "ENSE00003638225.1"; talon_gene "32219"; talon_transcript "111277"; talon_exon "522385"; ccdsid "CCDS41672.1"; exon_status "KNOWN"; level "3"; protein_id "ENSP00000279270.7"; source "ENSEMBL"; tag "basic";
chr11	ENSEMBL	exon	65536259	65536334	.	+	.	gene_id "ENSG00000142186.16"; transcript_id "ENST00000270176.9"; gene_type "protein_coding"; gene_status "KNOWN"; gene_name "SCYL1"; transcript_type "protein_coding"; transcript_status "KNOWN"; transcript_name "SCYL1-201"; exon_number "12"; exon_id "ENSE00003527685.1"; talon_gene "32219"; talon_transcript "111277"; talon_exon "522387"; ccdsid "CCDS41672.1"; exon_status "KNOWN"; level "3"; protein_id "ENSP00000279270.7"; source "ENSEMBL"; tag "basic";
chr11	HAVANA	exon	65536586	65536750	.	+	.	gene_id "ENSG00000142186.16"; transcript_id "ENST00000270176.9"; gene_type "protein_coding"; gene_status "KNOWN"; gene_name "SCYL1"; transcript_type "protein_coding"; transcript_status "KNOWN"; transcript_name "SCYL1-201"; exon_number "13"; exon_id "ENSE00003561327.1"; talon_gene "32219"; talon_transcript "111277"; talon_exon "522389"; ccdsid "CCDS41672.1"; exon_status "KNOWN"; level "2"; protein_id "ENSP00000270176.5"; source "HAVANA"; tag "CCDS";
chr11	HAVANA	exon	65536986	65537128	.	+	.	gene_id "ENSG00000142186.16"; transcript_id "ENST00000270176.9"; gene_type "protein_coding"; gene_status "KNOWN"; gene_name "SCYL1"; transcript_type "protein_coding"; transcript_status "KNOWN"; transcript_name "SCYL1-201"; exon_number "14"; exon_id "ENSE00003658742.1"; talon_gene "32219"; talon_transcript "111277"; talon_exon "522391"; ccdsid "CCDS41672.1"; exon_status "KNOWN"; level "2"; protein_id "ENSP00000270176.5"; source "HAVANA"; tag "CCDS";
chr11	ENSEMBL	exon	65537809	65537880	.	+	.	gene_id "ENSG00000142186.16"; transcript_id "ENST00000270176.9"; gene_type "protein_coding"; gene_status "KNOWN"; gene_name "SCYL1"; transcript_type "protein_coding"; transcript_status "KNOWN"; transcript_name "SCYL1-201"; exon_number "15"; exon_id "ENSE00003585300.1"; talon_gene "32219"; talon_transcript "111277"; talon_exon "522393"; ccdsid "CCDS41672.1"; exon_status "KNOWN"; level "3"; protein_id "ENSP00000279270.7"; source "ENSEMBL"; tag "basic";
chr11	ENSEMBL	exon	65537967	65538182	.	+	.	gene_id "ENSG00000142186.16"; transcript_id "ENST00000270176.9"; gene_type "protein_coding"; gene_status "KNOWN"; gene_name "SCYL1"; transcript_type "protein_coding"; transcript_status "KNOWN"; transcript_name "SCYL1-201"; exon_number "16"; exon_id "ENSE00003533381.1"; talon_gene "32219"; talon_transcript "111277"; talon_exon "522395"; ccdsid "CCDS41672.1"; exon_status "KNOWN"; level "3"; protein_id "ENSP00000279270.7"; source "ENSEMBL"; tag "basic";
chr11	ENSEMBL	exon	65538270	65538324	.	+	.	gene_id "ENSG00000142186.16"; transcript_id "ENST00000270176.9"; gene_type "protein_coding"; gene_status "KNOWN"; gene_name "SCYL1"; transcript_type "protein_coding"; transcript_status "KNOWN"; transcript_name "SCYL1-201"; exon_number "17"; exon_id "ENSE00003471868.1"; talon_gene "32219"; talon_transcript "111277"; talon_exon "522397"; ccdsid "CCDS41672.1"; exon_status "KNOWN"; level "3"; protein_id "ENSP00000279270.7"; source "ENSEMBL"; tag "basic";
chr11	HAVANA	exon	65538442	65538704	.	+	.	gene_id "ENSG00000142186.16"; transcript_id "ENST00000270176.9"; gene_type "protein_coding"; gene_status "KNOWN"; gene_name "SCYL1"; transcript_type "protein_coding"; transcript_status "KNOWN"; transcript_name "SCYL1-201"; exon_number "18"; exon_id "ENSE00003598206.1"; talon_gene "32219"; talon_transcript "111277"; talon_exon "522399"; ccdsid "CCDS41672.1"; exon_status "KNOWN"; level "2"; protein_id "ENSP00000270176.5"; source "HAVANA"; tag "CCDS";
chr11	HAVANA	transcript	65525085	65538704	.	+	.	gene_id "ENSG00000142186.16"; transcript_id "ENST00000420247.6"; gene_name "SCYL1"; gene_status "KNOWN"; gene_type "protein_coding"; transcript_type "protein_coding"; transcript_status "KNOWN"; transcript_name "SCYL1-203"; talon_gene "32219"; talon_transcript "111279"; ccdsid "CCDS44646.1"; havana_transcript "OTTHUMT00000389163.2"; level "2"; protein_id "ENSP00000408192.2"; source "HAVANA"; tag "CCDS"; transcript_support_level "1";
chr11	HAVANA	exon	65525085	65525264	.	+	.	gene_id "ENSG00000142186.16"; transcript_id "ENST00000420247.6"; gene_type "protein_coding"; gene_status "KNOWN"; gene_name "SCYL1"; transcript_type "protein_coding"; transcript_status "KNOWN"; transcript_name "SCYL1-203"; exon_number "1"; exon_id "ENSE00002159651.1"; talon_gene "32219"; talon_transcript "111279"; talon_exon "522403"; ccdsid "CCDS44646.1"; exon_status "KNOWN"; level "2"; protein_id "ENSP00000408192.2"; source "HAVANA"; tag "CCDS";
chr11	HAVANA	exon	65525574	65525714	.	+	.	gene_id "ENSG00000142186.16"; transcript_id "ENST00000420247.6"; gene_type "protein_coding"; gene_status "KNOWN"; gene_name "SCYL1"; transcript_type "protein_coding"; transcript_status "KNOWN"; transcript_name "SCYL1-203"; exon_number "2"; exon_id "ENSE00001168239.1"; talon_gene "32219"; talon_transcript "111279"; talon_exon "522367"; ccdsid "CCDS41672.1"; exon_status "KNOWN"; level "2"; protein_id "ENSP00000270176.5"; source "HAVANA"; tag "CCDS";
chr11	HAVANA	exon	65525921	65526043	.	+	.	gene_id "ENSG00000142186.16"; transcript_id "ENST00000420247.6"; gene_type "protein_coding"; gene_status "KNOWN"; gene_name "SCYL1"; transcript_type "protein_coding"; transcript_status "KNOWN"; transcript_name "SCYL1-203"; exon_number "3"; exon_id "ENSE00003591490.1"; talon_gene "32219"; talon_transcript "111279"; talon_exon "522369"; ccdsid "CCDS41672.1"; exon_status "KNOWN"; level "2"; protein_id "ENSP00000270176.5"; source "HAVANA"; tag "CCDS";
chr11	HAVANA	exon	65526124	65526350	.	+	.	gene_id "ENSG00000142186.16"; transcript_id "ENST00000420247.6"; gene_type "protein_coding"; gene_status "KNOWN"; gene_name "SCYL1"; transcript_type "protein_coding"; transcript_status "KNOWN"; transcript_name "SCYL1-203"; exon_number "4"; exon_id "ENSE00003615529.1"; talon_gene "32219"; talon_transcript "111279"; talon_exon "522371"; ccdsid "CCDS41672.1"; exon_status "KNOWN"; level "2"; protein_id "ENSP00000270176.5"; source "HAVANA"; tag "CCDS";
chr11	HAVANA	exon	65526783	65526873	.	+	.	gene_id "ENSG00000142186.16"; transcript_id "ENST00000420247.6"; gene_type "protein_coding"; gene_status "KNOWN"; gene_name "SCYL1"; transcript_type "protein_coding"; transcript_status "KNOWN"; transcript_name "SCYL1-203"; exon_number "5"; exon_id "ENSE00001168145.1"; talon_gene "32219"; talon_transcript "111279"; talon_exon "522373"; ccdsid "CCDS41672.1"; exon_status "KNOWN"; level "2"; protein_id "ENSP00000270176.5"; source "HAVANA"; tag "CCDS";
chr11	HAVANA	exon	65526962	65527117	.	+	.	gene_id "ENSG00000142186.16"; transcript_id "ENST00000420247.6"; gene_type "protein_coding"; gene_status "KNOWN"; gene_name "SCYL1"; transcript_type "protein_coding"; transcript_status "KNOWN"; transcript_name "SCYL1-203"; exon_number "6"; exon_id "ENSE00001168209.1"; talon_gene "32219"; talon_transcript "111279"; talon_exon "522375"; ccdsid "CCDS41672.1"; exon_status "KNOWN"; level "2"; protein_id "ENSP00000270176.5"; source "HAVANA"; tag "CCDS";
chr11	HAVANA	exon	65530629	65530787	.	+	.	gene_id "ENSG00000142186.16"; transcript_id "ENST00000420247.6"; gene_type "protein_coding"; gene_status "KNOWN"; gene_name "SCYL1"; transcript_type "protein_coding"; transcript_status "KNOWN"; transcript_name "SCYL1-203"; exon_number "7"; exon_id "ENSE00001064091.1"; talon_gene "32219"; talon_transcript "111279"; talon_exon "522377"; ccdsid "CCDS41672.1"; exon_status "KNOWN"; level "2"; protein_id "ENSP00000270176.5"; source "HAVANA"; tag "CCDS";
chr11	ENSEMBL	exon	65531576	65531683	.	+	.	gene_id "ENSG00000142186.16"; transcript_id "ENST00000420247.6"; gene_type "protein_coding"; gene_status "KNOWN"; gene_name "SCYL1"; transcript_type "protein_coding"; transcript_status "KNOWN"; transcript_name "SCYL1-203"; exon_number "8"; exon_id "ENSE00003717915.1"; talon_gene "32219"; talon_transcript "111279"; talon_exon "522379"; ccdsid "CCDS41672.1"; exon_status "KNOWN"; level "3"; protein_id "ENSP00000279270.7"; source "ENSEMBL"; tag "basic";
chr11	ENSEMBL	exon	65532692	65532805	.	+	.	gene_id "ENSG00000142186.16"; transcript_id "ENST00000420247.6"; gene_type "protein_coding"; gene_status "KNOWN"; gene_name "SCYL1"; transcript_type "protein_coding"; transcript_status "KNOWN"; transcript_name "SCYL1-203"; exon_number "9"; exon_id "ENSE00001119896.1"; talon_gene "32219"; talon_transcript "111279"; talon_exon "522381"; ccdsid "CCDS41672.1"; exon_status "KNOWN"; level "3"; protein_id "ENSP00000279270.7"; source "ENSEMBL"; tag "basic";
chr11	ENSEMBL	exon	65535227	65535382	.	+	.	gene_id "ENSG00000142186.16"; transcript_id "ENST00000420247.6"; gene_type "protein_coding"; gene_status "KNOWN"; gene_name "SCYL1"; transcript_type "protein_coding"; transcript_status "KNOWN"; transcript_name "SCYL1-203"; exon_number "10"; exon_id "ENSE00001119892.1"; talon_gene "32219"; talon_transcript "111279"; talon_exon "522383"; ccdsid "CCDS41672.1"; exon_status "KNOWN"; level "3"; protein_id "ENSP00000279270.7"; source "ENSEMBL"; tag "basic";
chr11	ENSEMBL	exon	65535953	65536141	.	+	.	gene_id "ENSG00000142186.16"; transcript_id "ENST00000420247.6"; gene_type "protein_coding"; gene_status "KNOWN"; gene_name "SCYL1"; transcript_type "protein_coding"; transcript_status "KNOWN"; transcript_name "SCYL1-203"; exon_number "11"; exon_id "ENSE00003638225.1"; talon_gene "32219"; talon_transcript "111279"; talon_exon "522385"; ccdsid "CCDS41672.1"; exon_status "KNOWN"; level "3"; protein_id "ENSP00000279270.7"; source "ENSEMBL"; tag "basic";
chr11	ENSEMBL	exon	65536259	65536334	.	+	.	gene_id "ENSG00000142186.16"; transcript_id "ENST00000420247.6"; gene_type "protein_coding"; gene_status "KNOWN"; gene_name "SCYL1"; transcript_type "protein_coding"; transcript_status "KNOWN"; transcript_name "SCYL1-203"; exon_number "12"; exon_id "ENSE00003527685.1"; talon_gene "32219"; talon_transcript "111279"; talon_exon "522387"; ccdsid "CCDS41672.1"; exon_status "KNOWN"; level "3"; protein_id "ENSP00000279270.7"; source "ENSEMBL"; tag "basic";
chr11	HAVANA	exon	65536586	65536750	.	+	.	gene_id "ENSG00000142186.16"; transcript_id "ENST00000420247.6"; gene_type "protein_coding"; gene_status "KNOWN"; gene_name "SCYL1"; transcript_type "protein_coding"; transcript_status "KNOWN"; transcript_name "SCYL1-203"; exon_number "13"; exon_id "ENSE00003561327.1"; talon_gene "32219"; talon_transcript "111279"; talon_exon "522389"; ccdsid "CCDS41672.1"; exon_status "KNOWN"; level "2"; protein_id "ENSP00000270176.5"; source "HAVANA"; tag "CCDS";
chr11	HAVANA	exon	65537037	65537128	.	+	.	gene_id "ENSG00000142186.16"; transcript_id "ENST00000420247.6"; gene_type "protein_coding"; gene_status "KNOWN"; gene_name "SCYL1"; transcript_type "protein_coding"; transcript_status "KNOWN"; transcript_name "SCYL1-203"; exon_number "14"; exon_id "ENSE00001627222.1"; talon_gene "32219"; talon_transcript "111279"; talon_exon "522405"; ccdsid "CCDS44646.1"; exon_status "KNOWN"; level "2"; protein_id "ENSP00000408192.2"; source "HAVANA"; tag "CCDS";
chr11	ENSEMBL	exon	65537809	65537880	.	+	.	gene_id "ENSG00000142186.16"; transcript_id "ENST00000420247.6"; gene_type "protein_coding"; gene_status "KNOWN"; gene_name "SCYL1"; transcript_type "protein_coding"; transcript_status "KNOWN"; transcript_name "SCYL1-203"; exon_number "15"; exon_id "ENSE00003585300.1"; talon_gene "32219"; talon_transcript "111279"; talon_exon "522393"; ccdsid "CCDS41672.1"; exon_status "KNOWN"; level "3"; protein_id "ENSP00000279270.7"; source "ENSEMBL"; tag "basic";
chr11	ENSEMBL	exon	65537967	65538182	.	+	.	gene_id "ENSG00000142186.16"; transcript_id "ENST00000420247.6"; gene_type "protein_coding"; gene_status "KNOWN"; gene_name "SCYL1"; transcript_type "protein_coding"; transcript_status "KNOWN"; transcript_name "SCYL1-203"; exon_number "16"; exon_id "ENSE00003533381.1"; talon_gene "32219"; talon_transcript "111279"; talon_exon "522395"; ccdsid "CCDS41672.1"; exon_status "KNOWN"; level "3"; protein_id "ENSP00000279270.7"; source "ENSEMBL"; tag "basic";
chr11	ENSEMBL	exon	65538270	65538324	.	+	.	gene_id "ENSG00000142186.16"; transcript_id "ENST00000420247.6"; gene_type "protein_coding"; gene_status "KNOWN"; gene_name "SCYL1"; transcript_type "protein_coding"; transcript_status "KNOWN"; transcript_name "SCYL1-203"; exon_number "17"; exon_id "ENSE00003471868.1"; talon_gene "32219"; talon_transcript "111279"; talon_exon "522397"; ccdsid "CCDS41672.1"; exon_status "KNOWN"; level "3"; protein_id "ENSP00000279270.7"; source "ENSEMBL"; tag "basic";
chr11	HAVANA	exon	65538442	65538704	.	+	.	gene_id "ENSG00000142186.16"; transcript_id "ENST00000420247.6"; gene_type "protein_coding"; gene_status "KNOWN"; gene_name "SCYL1"; transcript_type "protein_coding"; transcript_status "KNOWN"; transcript_name "SCYL1-203"; exon_number "18"; exon_id "ENSE00003598206.1"; talon_gene "32219"; talon_transcript "111279"; talon_exon "522399"; ccdsid "CCDS41672.1"; exon_status "KNOWN"; level "2"; protein_id "ENSP00000270176.5"; source "HAVANA"; tag "CCDS";
chr11	HAVANA	transcript	65525413	65538675	.	+	.	gene_id "ENSG00000142186.16"; transcript_id "ENST00000527009.5"; gene_name "SCYL1"; gene_status "KNOWN"; gene_type "protein_coding"; transcript_type "protein_coding"; transcript_status "KNOWN"; transcript_name "SCYL1-208"; talon_gene "32219"; talon_transcript "111282"; havana_transcript "OTTHUMT00000389164.2"; level "2"; protein_id "ENSP00000436993.1"; source "HAVANA"; tag "basic"; transcript_support_level "5";
chr11	HAVANA	exon	65525413	65525714	.	+	.	gene_id "ENSG00000142186.16"; transcript_id "ENST00000527009.5"; gene_type "protein_coding"; gene_status "KNOWN"; gene_name "SCYL1"; transcript_type "protein_coding"; transcript_status "KNOWN"; transcript_name "SCYL1-208"; exon_number "1"; exon_id "ENSE00002158611.1"; talon_gene "32219"; talon_transcript "111282"; talon_exon "522411"; exon_status "KNOWN"; level "2"; protein_id "ENSP00000436993.1"; source "HAVANA"; tag "basic";
chr11	HAVANA	exon	65525921	65526043	.	+	.	gene_id "ENSG00000142186.16"; transcript_id "ENST00000527009.5"; gene_type "protein_coding"; gene_status "KNOWN"; gene_name "SCYL1"; transcript_type "protein_coding"; transcript_status "KNOWN"; transcript_name "SCYL1-208"; exon_number "2"; exon_id "ENSE00003591490.1"; talon_gene "32219"; talon_transcript "111282"; talon_exon "522369"; ccdsid "CCDS41672.1"; exon_status "KNOWN"; level "2"; protein_id "ENSP00000270176.5"; source "HAVANA"; tag "CCDS";
chr11	HAVANA	exon	65526124	65526350	.	+	.	gene_id "ENSG00000142186.16"; transcript_id "ENST00000527009.5"; gene_type "protein_coding"; gene_status "KNOWN"; gene_name "SCYL1"; transcript_type "protein_coding"; transcript_status "KNOWN"; transcript_name "SCYL1-208"; exon_number "3"; exon_id "ENSE00003615529.1"; talon_gene "32219"; talon_transcript "111282"; talon_exon "522371"; ccdsid "CCDS41672.1"; exon_status "KNOWN"; level "2"; protein_id "ENSP00000270176.5"; source "HAVANA"; tag "CCDS";
chr11	HAVANA	exon	65526783	65526873	.	+	.	gene_id "ENSG00000142186.16"; transcript_id "ENST00000527009.5"; gene_type "protein_coding"; gene_status "KNOWN"; gene_name "SCYL1"; transcript_type "protein_coding"; transcript_status "KNOWN"; transcript_name "SCYL1-208"; exon_number "4"; exon_id "ENSE00001168145.1"; talon_gene "32219"; talon_transcript "111282"; talon_exon "522373"; ccdsid "CCDS41672.1"; exon_status "KNOWN"; level "2"; protein_id "ENSP00000270176.5"; source "HAVANA"; tag "CCDS";
chr11	HAVANA	exon	65526962	65527117	.	+	.	gene_id "ENSG00000142186.16"; transcript_id "ENST00000527009.5"; gene_type "protein_coding"; gene_status "KNOWN"; gene_name "SCYL1"; transcript_type "protein_coding"; transcript_status "KNOWN"; transcript_name "SCYL1-208"; exon_number "5"; exon_id "ENSE00001168209.1"; talon_gene "32219"; talon_transcript "111282"; talon_exon "522375"; ccdsid "CCDS41672.1"; exon_status "KNOWN"; level "2"; protein_id "ENSP00000270176.5"; source "HAVANA"; tag "CCDS";
chr11	HAVANA	exon	65530629	65530787	.	+	.	gene_id "ENSG00000142186.16"; transcript_id "ENST00000527009.5"; gene_type "protein_coding"; gene_status "KNOWN"; gene_name "SCYL1"; transcript_type "protein_coding"; transcript_status "KNOWN"; transcript_name "SCYL1-208"; exon_number "6"; exon_id "ENSE00001064091.1"; talon_gene "32219"; talon_transcript "111282"; talon_exon "522377"; ccdsid "CCDS41672.1"; exon_status "KNOWN"; level "2"; protein_id "ENSP00000270176.5"; source "HAVANA"; tag "CCDS";
chr11	ENSEMBL	exon	65531576	65531683	.	+	.	gene_id "ENSG00000142186.16"; transcript_id "ENST00000527009.5"; gene_type "protein_coding"; gene_status "KNOWN"; gene_name "SCYL1"; transcript_type "protein_coding"; transcript_status "KNOWN"; transcript_name "SCYL1-208"; exon_number "7"; exon_id "ENSE00003717915.1"; talon_gene "32219"; talon_transcript "111282"; talon_exon "522379"; ccdsid "CCDS41672.1"; exon_status "KNOWN"; level "3"; protein_id "ENSP00000279270.7"; source "ENSEMBL"; tag "basic";
chr11	ENSEMBL	exon	65532692	65532805	.	+	.	gene_id "ENSG00000142186.16"; transcript_id "ENST00000527009.5"; gene_type "protein_coding"; gene_status "KNOWN"; gene_name "SCYL1"; transcript_type "protein_coding"; transcript_status "KNOWN"; transcript_name "SCYL1-208"; exon_number "8"; exon_id "ENSE00001119896.1"; talon_gene "32219"; talon_transcript "111282"; talon_exon "522381"; ccdsid "CCDS41672.1"; exon_status "KNOWN"; level "3"; protein_id "ENSP00000279270.7"; source "ENSEMBL"; tag "basic";
chr11	ENSEMBL	exon	65535227	65535382	.	+	.	gene_id "ENSG00000142186.16"; transcript_id "ENST00000527009.5"; gene_type "protein_coding"; gene_status "KNOWN"; gene_name "SCYL1"; transcript_type "protein_coding"; transcript_status "KNOWN"; transcript_name "SCYL1-208"; exon_number "9"; exon_id "ENSE00001119892.1"; talon_gene "32219"; talon_transcript "111282"; talon_exon "522383"; ccdsid "CCDS41672.1"; exon_status "KNOWN"; level "3"; protein_id "ENSP00000279270.7"; source "ENSEMBL"; tag "basic";
chr11	ENSEMBL	exon	65535953	65536141	.	+	.	gene_id "ENSG00000142186.16"; transcript_id "ENST00000527009.5"; gene_type "protein_coding"; gene_status "KNOWN"; gene_name "SCYL1"; transcript_type "protein_coding"; transcript_status "KNOWN"; transcript_name "SCYL1-208"; exon_number "10"; exon_id "ENSE00003638225.1"; talon_gene "32219"; talon_transcript "111282"; talon_exon "522385"; ccdsid "CCDS41672.1"; exon_status "KNOWN"; level "3"; protein_id "ENSP00000279270.7"; source "ENSEMBL"; tag "basic";
chr11	ENSEMBL	exon	65536259	65536334	.	+	.	gene_id "ENSG00000142186.16"; transcript_id "ENST00000527009.5"; gene_type "protein_coding"; gene_status "KNOWN"; gene_name "SCYL1"; transcript_type "protein_coding"; transcript_status "KNOWN"; transcript_name "SCYL1-208"; exon_number "11"; exon_id "ENSE00003527685.1"; talon_gene "32219"; talon_transcript "111282"; talon_exon "522387"; ccdsid "CCDS41672.1"; exon_status "KNOWN"; level "3"; protein_id "ENSP00000279270.7"; source "ENSEMBL"; tag "basic";
chr11	HAVANA	exon	65536586	65536750	.	+	.	gene_id "ENSG00000142186.16"; transcript_id "ENST00000527009.5"; gene_type "protein_coding"; gene_status "KNOWN"; gene_name "SCYL1"; transcript_type "protein_coding"; transcript_status "KNOWN"; transcript_name "SCYL1-208"; exon_number "12"; exon_id "ENSE00003561327.1"; talon_gene "32219"; talon_transcript "111282"; talon_exon "522389"; ccdsid "CCDS41672.1"; exon_status "KNOWN"; level "2"; protein_id "ENSP00000270176.5"; source "HAVANA"; tag "CCDS";
chr11	HAVANA	exon	65536986	65537128	.	+	.	gene_id "ENSG00000142186.16"; transcript_id "ENST00000527009.5"; gene_type "protein_coding"; gene_status "KNOWN"; gene_name "SCYL1"; transcript_type "protein_coding"; transcript_status "KNOWN"; transcript_name "SCYL1-208"; exon_number "13"; exon_id "ENSE00003658742.1"; talon_gene "32219"; talon_transcript "111282"; talon_exon "522391"; ccdsid "CCDS41672.1"; exon_status "KNOWN"; level "2"; protein_id "ENSP00000270176.5"; source "HAVANA"; tag "CCDS";
chr11	ENSEMBL	exon	65537809	65537880	.	+	.	gene_id "ENSG00000142186.16"; transcript_id "ENST00000527009.5"; gene_type "protein_coding"; gene_status "KNOWN"; gene_name "SCYL1"; transcript_type "protein_coding"; transcript_status "KNOWN"; transcript_name "SCYL1-208"; exon_number "14"; exon_id "ENSE00003585300.1"; talon_gene "32219"; talon_transcript "111282"; talon_exon "522393"; ccdsid "CCDS41672.1"; exon_status "KNOWN"; level "3"; protein_id "ENSP00000279270.7"; source "ENSEMBL"; tag "basic";
chr11	ENSEMBL	exon	65537967	65538182	.	+	.	gene_id "ENSG00000142186.16"; transcript_id "ENST00000527009.5"; gene_type "protein_coding"; gene_status "KNOWN"; gene_name "SCYL1"; transcript_type "protein_coding"; transcript_status "KNOWN"; transcript_name "SCYL1-208"; exon_number "15"; exon_id "ENSE00003533381.1"; talon_gene "32219"; talon_transcript "111282"; talon_exon "522395"; ccdsid "CCDS41672.1"; exon_status "KNOWN"; level "3"; protein_id "ENSP00000279270.7"; source "ENSEMBL"; tag "basic";
chr11	ENSEMBL	exon	65538270	65538324	.	+	.	gene_id "ENSG00000142186.16"; transcript_id "ENST00000527009.5"; gene_type "protein_coding"; gene_status "KNOWN"; gene_name "SCYL1"; transcript_type "protein_coding"; transcript_status "KNOWN"; transcript_name "SCYL1-208"; exon_number "16"; exon_id "ENSE00003471868.1"; talon_gene "32219"; talon_transcript "111282"; talon_exon "522397"; ccdsid "CCDS41672.1"; exon_status "KNOWN"; level "3"; protein_id "ENSP00000279270.7"; source "ENSEMBL"; tag "basic";
chr11	HAVANA	exon	65538442	65538675	.	+	.	gene_id "ENSG00000142186.16"; transcript_id "ENST00000527009.5"; gene_type "protein_coding"; gene_status "KNOWN"; gene_name "SCYL1"; transcript_type "protein_coding"; transcript_status "KNOWN"; transcript_name "SCYL1-208"; exon_number "17"; exon_id "ENSE00002153952.1"; talon_gene "32219"; talon_transcript "111282"; talon_exon "522412"; exon_status "KNOWN"; level "2"; protein_id "ENSP00000436993.1"; source "HAVANA"; tag "basic";
chr11	HAVANA	transcript	65537849	65538704	.	+	.	gene_id "ENSG00000142186.16"; transcript_id "ENST00000532290.1"; gene_name "SCYL1"; gene_status "KNOWN"; gene_type "protein_coding"; transcript_type "retained_intron"; transcript_status "KNOWN"; transcript_name "SCYL1-213"; talon_gene "32219"; talon_transcript "111291"; havana_transcript "OTTHUMT00000389393.1"; level "2"; source "HAVANA"; transcript_support_level "NA";
chr11	HAVANA	exon	65537849	65538704	.	+	.	gene_id "ENSG00000142186.16"; transcript_id "ENST00000532290.1"; gene_type "protein_coding"; gene_status "KNOWN"; gene_name "SCYL1"; transcript_type "retained_intron"; transcript_status "KNOWN"; transcript_name "SCYL1-213"; exon_number "1"; exon_id "ENSE00002160640.1"; talon_gene "32219"; talon_transcript "111291"; talon_exon "522437"; exon_status "KNOWN"; level "2"; source "HAVANA";
chr11	HAVANA	gene	65539195	65540683	.	-	.	gene_id "ENSG00000168056.15"; gene_name "LTBP3"; gene_status "KNOWN"; gene_type "protein_coding"; talon_gene "32220"; havana_gene "OTTHUMG00000166575.6"; level "1";
chr11	HAVANA	transcript	65539195	65540683	.	-	.	gene_id "ENSG00000168056.15"; transcript_id "ENST00000532661.5"; gene_name "LTBP3"; gene_status "KNOWN"; gene_type "protein_coding"; transcript_type "protein_coding"; transcript_status "KNOWN"; transcript_name "LTBP3-220"; talon_gene "32220"; talon_transcript "111300"; havana_transcript "OTTHUMT00000390572.2"; level "2"; protein_id "ENSP00000436341.1"; source "HAVANA"; tag "cds_end_NF"; transcript_support_level "3";
chr11	HAVANA	exon	65540486	65540683	.	-	.	gene_id "ENSG00000168056.15"; transcript_id "ENST00000532661.5"; gene_type "protein_coding"; gene_status "KNOWN"; gene_name "LTBP3"; transcript_type "protein_coding"; transcript_status "KNOWN"; transcript_name "LTBP3-220"; exon_number "1"; exon_id "ENSE00002191233.1"; talon_gene "32220"; talon_transcript "111300"; talon_exon "522509"; exon_status "KNOWN"; level "2"; protein_id "ENSP00000436341.1"; source "HAVANA"; tag "cds_end_NF";
chr11	HAVANA	exon	65540245	65540382	.	-	.	gene_id "ENSG00000168056.15"; transcript_id "ENST00000532661.5"; gene_type "protein_coding"; gene_status "KNOWN"; gene_name "LTBP3"; transcript_type "protein_coding"; transcript_status "KNOWN"; transcript_name "LTBP3-220"; exon_number "2"; exon_id "ENSE00003536097.1"; talon_gene "32220"; talon_transcript "111300"; talon_exon "522482"; ccdsid "CCDS8103.1"; exon_status "KNOWN"; level "2"; protein_id "ENSP00000326647.4"; source "HAVANA"; tag "CCDS";
chr11	HAVANA	exon	65539720	65539881	.	-	.	gene_id "ENSG00000168056.15"; transcript_id "ENST00000532661.5"; gene_type "protein_coding"; gene_status "KNOWN"; gene_name "LTBP3"; transcript_type "protein_coding"; transcript_status "KNOWN"; transcript_name "LTBP3-220"; exon_number "3"; exon_id "ENSE00003542405.1"; talon_gene "32220"; talon_transcript "111300"; talon_exon "522484"; ccdsid "CCDS8103.1"; exon_status "KNOWN"; level "2"; protein_id "ENSP00000326647.4"; source "HAVANA"; tag "CCDS";
chr11	HAVANA	exon	65539548	65539628	.	-	.	gene_id "ENSG00000168056.15"; transcript_id "ENST00000532661.5"; gene_type "protein_coding"; gene_status "KNOWN"; gene_name "LTBP3"; transcript_type "protein_coding"; transcript_status "KNOWN"; transcript_name "LTBP3-220"; exon_number "4"; exon_id "ENSE00003474985.1"; talon_gene "32220"; talon_transcript "111300"; talon_exon "522486"; ccdsid "CCDS8103.1"; exon_status "KNOWN"; level "2"; protein_id "ENSP00000326647.4"; source "HAVANA"; tag "CCDS";
chr11	HAVANA	exon	65539328	65539459	.	-	.	gene_id "ENSG00000168056.15"; transcript_id "ENST00000532661.5"; gene_type "protein_coding"; gene_status "KNOWN"; gene_name "LTBP3"; transcript_type "protein_coding"; transcript_status "KNOWN"; transcript_name "LTBP3-220"; exon_number "5"; exon_id "ENSE00003643732.1"; talon_gene "32220"; talon_transcript "111300"; talon_exon "522488"; ccdsid "CCDS8103.1"; exon_status "KNOWN"; level "2"; protein_id "ENSP00000326647.4"; source "HAVANA"; tag "CCDS";
chr11	HAVANA	exon	65539195	65539231	.	-	.	gene_id "ENSG00000168056.15"; transcript_id "ENST00000532661.5"; gene_type "protein_coding"; gene_status "KNOWN"; gene_name "LTBP3"; transcript_type "protein_coding"; transcript_status "KNOWN"; transcript_name "LTBP3-220"; exon_number "6"; exon_id "ENSE00002145835.1"; talon_gene "32220"; talon_transcript "111300"; talon_exon "522510"; exon_status "KNOWN"; level "2"; protein_id "ENSP00000436341.1"; source "HAVANA"; tag "cds_end_NF";
chr11	HAVANA	gene	65569660	65570273	.	-	.	gene_id "ENSG00000260233.3"; gene_name "SSSCA1-AS1"; gene_status "KNOWN"; gene_type "processed_transcript"; talon_gene "32222"; havana_gene "OTTHUMG00000166387.2"; level "2";
chr11	HAVANA	transcript	65569660	65570273	.	-	.	gene_id "ENSG00000260233.3"; transcript_id "ENST00000567594.1"; gene_name "SSSCA1-AS1"; gene_status "KNOWN"; gene_type "processed_transcript"; transcript_type "antisense"; transcript_status "KNOWN"; transcript_name "SSSCA1-AS1-201"; talon_gene "32222"; talon_transcript "111315"; havana_transcript "OTTHUMT00000389510.2"; level "2"; source "HAVANA"; tag "basic"; transcript_support_level "NA";
chr11	HAVANA	exon	65569660	65570273	.	-	.	gene_id "ENSG00000260233.3"; transcript_id "ENST00000567594.1"; gene_type "processed_transcript"; gene_status "KNOWN"; gene_name "SSSCA1-AS1"; transcript_type "antisense"; transcript_status "KNOWN"; transcript_name "SSSCA1-AS1-201"; exon_number "1"; exon_id "ENSE00002619712.1"; talon_gene "32222"; talon_transcript "111315"; talon_exon "522541"; exon_status "KNOWN"; level "2"; source "HAVANA"; tag "basic";
chr11	HAVANA	gene	65570430	65571768	.	+	.	gene_id "ENSG00000173465.7"; gene_name "SSSCA1"; gene_status "KNOWN"; gene_type "protein_coding"; talon_gene "32223"; havana_gene "OTTHUMG00000166388.2"; level "1"; tag "overlapping_locus";
chr11	HAVANA	transcript	65570430	65571770	.	+	.	gene_id "ENSG00000173465.7"; transcript_id "ENST00000309328.7"; gene_name "SSSCA1"; gene_status "KNOWN"; gene_type "protein_coding"; transcript_type "protein_coding"; transcript_status "KNOWN"; transcript_name "SSSCA1-201"; talon_gene "32223"; talon_transcript "111316"; ccdsid "CCDS8104.1"; havana_transcript "OTTHUMT00000389511.1"; level "2"; protein_id "ENSP00000312318.3"; source "HAVANA"; tag "CCDS"; transcript_support_level "1";
chr11	HAVANA	exon	65570430	65570510	.	+	.	gene_id "ENSG00000173465.7"; transcript_id "ENST00000309328.7"; gene_type "protein_coding"; gene_status "KNOWN"; gene_name "SSSCA1"; transcript_type "protein_coding"; transcript_status "KNOWN"; transcript_name "SSSCA1-201"; exon_number "1"; exon_id "ENSE00002187462.1"; talon_gene "32223"; talon_transcript "111316"; talon_exon "522542"; ccdsid "CCDS8104.1"; exon_status "KNOWN"; level "2"; protein_id "ENSP00000312318.3"; source "HAVANA"; tag "CCDS";
chr11	HAVANA	exon	65570604	65570755	.	+	.	gene_id "ENSG00000173465.7"; transcript_id "ENST00000309328.7"; gene_type "protein_coding"; gene_status "KNOWN"; gene_name "SSSCA1"; transcript_type "protein_coding"; transcript_status "KNOWN"; transcript_name "SSSCA1-201"; exon_number "2"; exon_id "ENSE00001191899.1"; talon_gene "32223"; talon_transcript "111316"; talon_exon "522544"; ccdsid "CCDS8104.1"; exon_status "KNOWN"; level "2"; protein_id "ENSP00000312318.3"; source "HAVANA"; tag "CCDS";
chr11	HAVANA	exon	65570886	65570970	.	+	.	gene_id "ENSG00000173465.7"; transcript_id "ENST00000309328.7"; gene_type "protein_coding"; gene_status "KNOWN"; gene_name "SSSCA1"; transcript_type "protein_coding"; transcript_status "KNOWN"; transcript_name "SSSCA1-201"; exon_number "3"; exon_id "ENSE00003634736.1"; talon_gene "32223"; talon_transcript "111316"; talon_exon "522546"; ccdsid "CCDS8104.1"; exon_status "KNOWN"; level "2"; protein_id "ENSP00000312318.3"; source "HAVANA"; tag "CCDS";
chr11	HAVANA	exon	65571391	65571770	.	+	.	gene_id "ENSG00000173465.7"; transcript_id "ENST00000309328.7"; gene_type "protein_coding"; gene_status "KNOWN"; gene_name "SSSCA1"; transcript_type "protein_coding"; transcript_status "KNOWN"; transcript_name "SSSCA1-201"; exon_number "4"; exon_id "ENSE00002181461.1"; talon_gene "32223"; talon_transcript "111316"; talon_exon "522548"; ccdsid "CCDS8104.1"; exon_status "KNOWN"; level "2"; protein_id "ENSP00000312318.3"; source "HAVANA"; tag "CCDS";
chr11	HAVANA	transcript	65570460	65571888	.	+	.	gene_id "ENSG00000173465.7"; transcript_id "ENST00000531405.5"; gene_name "SSSCA1"; gene_status "KNOWN"; gene_type "protein_coding"; transcript_type "protein_coding"; transcript_status "KNOWN"; transcript_name "SSSCA1-206"; talon_gene "32223"; talon_transcript "111317"; ccdsid "CCDS76434.1"; havana_transcript "OTTHUMT00000390063.1"; level "2"; protein_id "ENSP00000434381.1"; source "HAVANA"; tag "CCDS"; transcript_support_level "2";
chr11	HAVANA	exon	65570460	65570755	.	+	.	gene_id "ENSG00000173465.7"; transcript_id "ENST00000531405.5"; gene_type "protein_coding"; gene_status "KNOWN"; gene_name "SSSCA1"; transcript_type "protein_coding"; transcript_status "KNOWN"; transcript_name "SSSCA1-206"; exon_number "1"; exon_id "ENSE00002157801.1"; talon_gene "32223"; talon_transcript "111317"; talon_exon "522549"; ccdsid "CCDS76434.1"; exon_status "KNOWN"; level "2"; protein_id "ENSP00000434381.1"; source "HAVANA"; tag "CCDS";
chr11	HAVANA	exon	65570886	65570970	.	+	.	gene_id "ENSG00000173465.7"; transcript_id "ENST00000531405.5"; gene_type "protein_coding"; gene_status "KNOWN"; gene_name "SSSCA1"; transcript_type "protein_coding"; transcript_status "KNOWN"; transcript_name "SSSCA1-206"; exon_number "2"; exon_id "ENSE00003634736.1"; talon_gene "32223"; talon_transcript "111317"; talon_exon "522546"; ccdsid "CCDS8104.1"; exon_status "KNOWN"; level "2"; protein_id "ENSP00000312318.3"; source "HAVANA"; tag "CCDS";
chr11	HAVANA	exon	65571391	65571888	.	+	.	gene_id "ENSG00000173465.7"; transcript_id "ENST00000531405.5"; gene_type "protein_coding"; gene_status "KNOWN"; gene_name "SSSCA1"; transcript_type "protein_coding"; transcript_status "KNOWN"; transcript_name "SSSCA1-206"; exon_number "3"; exon_id "ENSE00002161481.1"; talon_gene "32223"; talon_transcript "111317"; talon_exon "522550"; ccdsid "CCDS76434.1"; exon_status "KNOWN"; level "2"; protein_id "ENSP00000434381.1"; source "HAVANA"; tag "CCDS";
chr11	HAVANA	transcript	65570487	65571858	.	+	.	gene_id "ENSG00000173465.7"; transcript_id "ENST00000526877.1"; gene_name "SSSCA1"; gene_status "KNOWN"; gene_type "protein_coding"; transcript_type "protein_coding"; transcript_status "KNOWN"; transcript_name "SSSCA1-203"; talon_gene "32223"; talon_transcript "111319"; havana_transcript "OTTHUMT00000390065.1"; level "2"; protein_id "ENSP00000431666.1"; source "HAVANA"; tag "basic"; transcript_support_level "3";
chr11	HAVANA	exon	65570487	65570510	.	+	.	gene_id "ENSG00000173465.7"; transcript_id "ENST00000526877.1"; gene_type "protein_coding"; gene_status "KNOWN"; gene_name "SSSCA1"; transcript_type "protein_coding"; transcript_status "KNOWN"; transcript_name "SSSCA1-203"; exon_number "1"; exon_id "ENSE00001191905.2"; talon_gene "32223"; talon_transcript "111319"; talon_exon "522554"; exon_status "KNOWN"; level "2"; protein_id "ENSP00000431666.1"; source "HAVANA"; tag "basic";
chr11	HAVANA	exon	65570604	65570739	.	+	.	gene_id "ENSG00000173465.7"; transcript_id "ENST00000526877.1"; gene_type "protein_coding"; gene_status "KNOWN"; gene_name "SSSCA1"; transcript_type "protein_coding"; transcript_status "KNOWN"; transcript_name "SSSCA1-203"; exon_number "2"; exon_id "ENSE00002151859.1"; talon_gene "32223"; talon_transcript "111319"; talon_exon "522555"; exon_status "KNOWN"; level "2"; protein_id "ENSP00000431666.1"; source "HAVANA"; tag "basic";
chr11	HAVANA	exon	65570886	65570970	.	+	.	gene_id "ENSG00000173465.7"; transcript_id "ENST00000526877.1"; gene_type "protein_coding"; gene_status "KNOWN"; gene_name "SSSCA1"; transcript_type "protein_coding"; transcript_status "KNOWN"; transcript_name "SSSCA1-203"; exon_number "3"; exon_id "ENSE00003634736.1"; talon_gene "32223"; talon_transcript "111319"; talon_exon "522546"; ccdsid "CCDS8104.1"; exon_status "KNOWN"; level "2"; protein_id "ENSP00000312318.3"; source "HAVANA"; tag "CCDS";
chr11	HAVANA	exon	65571391	65571858	.	+	.	gene_id "ENSG00000173465.7"; transcript_id "ENST00000526877.1"; gene_type "protein_coding"; gene_status "KNOWN"; gene_name "SSSCA1"; transcript_type "protein_coding"; transcript_status "KNOWN"; transcript_name "SSSCA1-203"; exon_number "4"; exon_id "ENSE00002155129.1"; talon_gene "32223"; talon_transcript "111319"; talon_exon "522557"; exon_status "KNOWN"; level "2"; protein_id "ENSP00000431666.1"; source "HAVANA"; tag "basic";
chr11	HAVANA	transcript	65570817	65571768	.	+	.	gene_id "ENSG00000173465.7"; transcript_id "ENST00000527413.1"; gene_name "SSSCA1"; gene_status "KNOWN"; gene_type "protein_coding"; transcript_type "retained_intron"; transcript_status "KNOWN"; transcript_name "SSSCA1-204"; talon_gene "32223"; talon_transcript "111322"; havana_transcript "OTTHUMT00000390068.1"; level "2"; source "HAVANA"; transcript_support_level "2";
chr11	HAVANA	exon	65570817	65570970	.	+	.	gene_id "ENSG00000173465.7"; transcript_id "ENST00000527413.1"; gene_type "protein_coding"; gene_status "KNOWN"; gene_name "SSSCA1"; transcript_type "retained_intron"; transcript_status "KNOWN"; transcript_name "SSSCA1-204"; exon_number "1"; exon_id "ENSE00002148060.1"; talon_gene "32223"; talon_transcript "111322"; talon_exon "522564"; exon_status "KNOWN"; level "2"; source "HAVANA";
chr11	HAVANA	exon	65571391	65571768	.	+	.	gene_id "ENSG00000173465.7"; transcript_id "ENST00000527413.1"; gene_type "protein_coding"; gene_status "KNOWN"; gene_name "SSSCA1"; transcript_type "retained_intron"; transcript_status "KNOWN"; transcript_name "SSSCA1-204"; exon_number "2"; exon_id "ENSE00002161704.1"; talon_gene "32223"; talon_transcript "111322"; talon_exon "522565"; exon_status "KNOWN"; level "2"; source "HAVANA";
chr11	HAVANA	gene	65572349	65574192	.	+	.	gene_id "ENSG00000176973.7"; gene_name "FAM89B"; gene_status "KNOWN"; gene_type "protein_coding"; talon_gene "32224"; havana_gene "OTTHUMG00000166499.1"; level "2"; tag "overlapping_locus";
chr11	HAVANA	transcript	65572349	65574198	.	+	.	gene_id "ENSG00000176973.7"; transcript_id "ENST00000316409.2"; gene_name "FAM89B"; gene_status "KNOWN"; gene_type "protein_coding"; transcript_type "protein_coding"; transcript_status "KNOWN"; transcript_name "FAM89B-201"; talon_gene "32224"; talon_transcript "111323"; ccdsid "CCDS8105.1"; havana_transcript "OTTHUMT00000390093.1"; level "2"; protein_id "ENSP00000314829.2"; source "HAVANA"; tag "CCDS"; transcript_support_level "1";
chr11	HAVANA	exon	65572349	65572960	.	+	.	gene_id "ENSG00000176973.7"; transcript_id "ENST00000316409.2"; gene_type "protein_coding"; gene_status "KNOWN"; gene_name "FAM89B"; transcript_type "protein_coding"; transcript_status "KNOWN"; transcript_name "FAM89B-201"; exon_number "1"; exon_id "ENSE00001255542.2"; talon_gene "32224"; talon_transcript "111323"; talon_exon "522566"; ccdsid "CCDS8105.1"; exon_status "KNOWN"; level "2"; protein_id "ENSP00000314829.2"; source "HAVANA"; tag "CCDS";
chr11	HAVANA	exon	65573402	65574198	.	+	.	gene_id "ENSG00000176973.7"; transcript_id "ENST00000316409.2"; gene_type "protein_coding"; gene_status "KNOWN"; gene_name "FAM89B"; transcript_type "protein_coding"; transcript_status "KNOWN"; transcript_name "FAM89B-201"; exon_number "2"; exon_id "ENSE00001255533.2"; talon_gene "32224"; talon_transcript "111323"; talon_exon "522568"; ccdsid "CCDS8105.1"; exon_status "KNOWN"; level "2"; protein_id "ENSP00000314829.2"; source "HAVANA"; tag "CCDS";
chr11	HAVANA	transcript	65572462	65574190	.	+	.	gene_id "ENSG00000176973.7"; transcript_id "ENST00000449319.2"; gene_name "FAM89B"; gene_status "KNOWN"; gene_type "protein_coding"; transcript_type "protein_coding"; transcript_status "KNOWN"; transcript_name "FAM89B-202"; talon_gene "32224"; talon_transcript "111324"; ccdsid "CCDS44648.1"; havana_transcript "OTTHUMT00000390094.1"; level "2"; protein_id "ENSP00000402439.2"; source "HAVANA"; tag "CCDS"; transcript_support_level "1";
chr11	HAVANA	exon	65572462	65572960	.	+	.	gene_id "ENSG00000176973.7"; transcript_id "ENST00000449319.2"; gene_type "protein_coding"; gene_status "KNOWN"; gene_name "FAM89B"; transcript_type "protein_coding"; transcript_status "KNOWN"; transcript_name "FAM89B-202"; exon_number "1"; exon_id "ENSE00002154602.1"; talon_gene "32224"; talon_transcript "111324"; talon_exon "522569"; ccdsid "CCDS44648.1"; exon_status "KNOWN"; level "2"; protein_id "ENSP00000402439.2"; source "HAVANA"; tag "CCDS";
chr11	HAVANA	exon	65573353	65574190	.	+	.	gene_id "ENSG00000176973.7"; transcript_id "ENST00000449319.2"; gene_type "protein_coding"; gene_status "KNOWN"; gene_name "FAM89B"; transcript_type "protein_coding"; transcript_status "KNOWN"; transcript_name "FAM89B-202"; exon_number "2"; exon_id "ENSE00002187088.1"; talon_gene "32224"; talon_transcript "111324"; talon_exon "522571"; ccdsid "CCDS44648.1"; exon_status "KNOWN"; level "2"; protein_id "ENSP00000402439.2"; source "HAVANA"; tag "CCDS";
chr11	HAVANA	transcript	65572528	65574192	.	+	.	gene_id "ENSG00000176973.7"; transcript_id "ENST00000530349.1"; gene_name "FAM89B"; gene_status "KNOWN"; gene_type "protein_coding"; transcript_type "protein_coding"; transcript_status "KNOWN"; transcript_name "FAM89B-203"; talon_gene "32224"; talon_transcript "111325"; ccdsid "CCDS53662.1"; havana_transcript "OTTHUMT00000390095.1"; level "2"; protein_id "ENSP00000431459.1"; source "HAVANA"; tag "CCDS"; transcript_support_level "2";
chr11	HAVANA	exon	65572528	65572960	.	+	.	gene_id "ENSG00000176973.7"; transcript_id "ENST00000530349.1"; gene_type "protein_coding"; gene_status "KNOWN"; gene_name "FAM89B"; transcript_type "protein_coding"; transcript_status "KNOWN"; transcript_name "FAM89B-203"; exon_number "1"; exon_id "ENSE00002176121.1"; talon_gene "32224"; talon_transcript "111325"; talon_exon "522572"; ccdsid "CCDS53662.1"; exon_status "KNOWN"; level "2"; protein_id "ENSP00000431459.1"; source "HAVANA"; tag "CCDS";
chr11	HAVANA	exon	65573363	65574192	.	+	.	gene_id "ENSG00000176973.7"; transcript_id "ENST00000530349.1"; gene_type "protein_coding"; gene_status "KNOWN"; gene_name "FAM89B"; transcript_type "protein_coding"; transcript_status "KNOWN"; transcript_name "FAM89B-203"; exon_number "2"; exon_id "ENSE00002181083.1"; talon_gene "32224"; talon_transcript "111325"; talon_exon "522574"; ccdsid "CCDS53662.1"; exon_status "KNOWN"; level "2"; protein_id "ENSP00000431459.1"; source "HAVANA"; tag "CCDS";
chr11	HAVANA	gene	65581524	65592462	.	+	.	gene_id "ENSG00000173442.12"; gene_name "EHBP1L1"; gene_status "KNOWN"; gene_type "protein_coding"; talon_gene "32225"; havana_gene "OTTHUMG00000166520.4"; level "2";
chr11	HAVANA	transcript	65581524	65584692	.	+	.	gene_id "ENSG00000173442.12"; transcript_id "ENST00000526990.1"; gene_name "EHBP1L1"; gene_status "KNOWN"; gene_type "protein_coding"; transcript_type "retained_intron"; transcript_status "KNOWN"; transcript_name "EHBP1L1-202"; talon_gene "32225"; talon_transcript "111330"; havana_transcript "OTTHUMT00000390149.1"; level "2"; source "HAVANA"; transcript_support_level "NA";
chr11	HAVANA	exon	65581524	65584692	.	+	.	gene_id "ENSG00000173442.12"; transcript_id "ENST00000526990.1"; gene_type "protein_coding"; gene_status "KNOWN"; gene_name "EHBP1L1"; transcript_type "retained_intron"; transcript_status "KNOWN"; transcript_name "EHBP1L1-202"; exon_number "1"; exon_id "ENSE00002140910.1"; talon_gene "32225"; talon_transcript "111330"; talon_exon "522626"; exon_status "KNOWN"; level "2"; source "HAVANA";
chr11	TALON	transcript	65582535	65592650	.	+	.	gene_id "ENSG00000173442.12"; transcript_id "ENCODEHT000454479"; gene_name "EHBP1L1"; gene_status "KNOWN"; gene_type "protein_coding"; transcript_status "NOVEL"; transcript_name "ENCODEHT000454479"; talon_gene "32225"; talon_transcript "454479"; ISM-suffix_to_IDs "111326,454451,454476"; ISM-suffix_transcript "TRUE"; ISM_to_IDs "111326,454451,454476"; ISM_transcript "TRUE";
chr11	TALON	exon	65582535	65583765	.	+	.	gene_id "ENSG00000173442.12"; transcript_id "ENCODEHT000454479"; gene_type "protein_coding"; gene_status "KNOWN"; gene_name "EHBP1L1"; transcript_status "NOVEL"; transcript_name "ENCODEHT000454479"; exon_number "1"; exon_id "1224685"; talon_gene "32225"; talon_transcript "454479"; talon_exon "1224685"; exon_status "NOVEL";
chr11	HAVANA	exon	65584241	65584398	.	+	.	gene_id "ENSG00000173442.12"; transcript_id "ENCODEHT000454479"; gene_type "protein_coding"; gene_status "KNOWN"; gene_name "EHBP1L1"; transcript_status "NOVEL"; transcript_name "ENCODEHT000454479"; exon_number "2"; exon_id "ENSE00001254973.2"; talon_gene "32225"; talon_transcript "454479"; talon_exon "522593"; ccdsid "CCDS44649.1"; exon_status "KNOWN"; level "2"; protein_id "ENSP00000312671.4"; source "HAVANA"; tag "CCDS";
chr11	HAVANA	exon	65584486	65584534	.	+	.	gene_id "ENSG00000173442.12"; transcript_id "ENCODEHT000454479"; gene_type "protein_coding"; gene_status "KNOWN"; gene_name "EHBP1L1"; transcript_status "NOVEL"; transcript_name "ENCODEHT000454479"; exon_number "3"; exon_id "ENSE00003657689.1"; talon_gene "32225"; talon_transcript "454479"; talon_exon "522595"; ccdsid "CCDS44649.1"; exon_status "KNOWN"; level "2"; protein_id "ENSP00000312671.4"; source "HAVANA"; tag "CCDS";
chr11	HAVANA	exon	65584959	65585591	.	+	.	gene_id "ENSG00000173442.12"; transcript_id "ENCODEHT000454479"; gene_type "protein_coding"; gene_status "KNOWN"; gene_name "EHBP1L1"; transcript_status "NOVEL"; transcript_name "ENCODEHT000454479"; exon_number "4"; exon_id "ENSE00001191824.2"; talon_gene "32225"; talon_transcript "454479"; talon_exon "522597"; ccdsid "CCDS44649.1"; exon_status "KNOWN"; level "2"; protein_id "ENSP00000312671.4"; source "HAVANA"; tag "CCDS";
chr11	HAVANA	exon	65589751	65589820	.	+	.	gene_id "ENSG00000173442.12"; transcript_id "ENCODEHT000454479"; gene_type "protein_coding"; gene_status "KNOWN"; gene_name "EHBP1L1"; transcript_status "NOVEL"; transcript_name "ENCODEHT000454479"; exon_number "5"; exon_id "ENSE00001254955.2"; talon_gene "32225"; talon_transcript "454479"; talon_exon "522599"; ccdsid "CCDS44649.1"; exon_status "KNOWN"; level "2"; protein_id "ENSP00000312671.4"; source "HAVANA"; tag "CCDS";
chr11	HAVANA	exon	65589936	65589991	.	+	.	gene_id "ENSG00000173442.12"; transcript_id "ENCODEHT000454479"; gene_type "protein_coding"; gene_status "KNOWN"; gene_name "EHBP1L1"; transcript_status "NOVEL"; transcript_name "ENCODEHT000454479"; exon_number "6"; exon_id "ENSE00001191808.2"; talon_gene "32225"; talon_transcript "454479"; talon_exon "522601"; ccdsid "CCDS44649.1"; exon_status "KNOWN"; level "2"; protein_id "ENSP00000312671.4"; source "HAVANA"; tag "CCDS";
chr11	HAVANA	exon	65590087	65590210	.	+	.	gene_id "ENSG00000173442.12"; transcript_id "ENCODEHT000454479"; gene_type "protein_coding"; gene_status "KNOWN"; gene_name "EHBP1L1"; transcript_status "NOVEL"; transcript_name "ENCODEHT000454479"; exon_number "7"; exon_id "ENSE00001191803.2"; talon_gene "32225"; talon_transcript "454479"; talon_exon "522603"; ccdsid "CCDS44649.1"; exon_status "KNOWN"; level "2"; protein_id "ENSP00000312671.4"; source "HAVANA"; tag "CCDS";
chr11	HAVANA	exon	65590493	65590592	.	+	.	gene_id "ENSG00000173442.12"; transcript_id "ENCODEHT000454479"; gene_type "protein_coding"; gene_status "KNOWN"; gene_name "EHBP1L1"; transcript_status "NOVEL"; transcript_name "ENCODEHT000454479"; exon_number "8"; exon_id "ENSE00001191793.2"; talon_gene "32225"; talon_transcript "454479"; talon_exon "522605"; ccdsid "CCDS44649.1"; exon_status "KNOWN"; level "2"; protein_id "ENSP00000312671.4"; source "HAVANA"; tag "CCDS";
chr11	HAVANA	exon	65591800	65591873	.	+	.	gene_id "ENSG00000173442.12"; transcript_id "ENCODEHT000454479"; gene_type "protein_coding"; gene_status "KNOWN"; gene_name "EHBP1L1"; transcript_status "NOVEL"; transcript_name "ENCODEHT000454479"; exon_number "9"; exon_id "ENSE00001191789.2"; talon_gene "32225"; talon_transcript "454479"; talon_exon "522607"; ccdsid "CCDS44649.1"; exon_status "KNOWN"; level "2"; protein_id "ENSP00000312671.4"; source "HAVANA"; tag "CCDS";
chr11	HAVANA	exon	65591976	65592090	.	+	.	gene_id "ENSG00000173442.12"; transcript_id "ENCODEHT000454479"; gene_type "protein_coding"; gene_status "KNOWN"; gene_name "EHBP1L1"; transcript_status "NOVEL"; transcript_name "ENCODEHT000454479"; exon_number "10"; exon_id "ENSE00001191785.2"; talon_gene "32225"; talon_transcript "454479"; talon_exon "522609"; ccdsid "CCDS44649.1"; exon_status "KNOWN"; level "2"; protein_id "ENSP00000312671.4"; source "HAVANA"; tag "CCDS";
chr11	HAVANA	exon	65592203	65592650	.	+	.	gene_id "ENSG00000173442.12"; transcript_id "ENCODEHT000454479"; gene_type "protein_coding"; gene_status "KNOWN"; gene_name "EHBP1L1"; transcript_status "NOVEL"; transcript_name "ENCODEHT000454479"; exon_number "11"; exon_id "ENSE00001422458.3"; talon_gene "32225"; talon_transcript "454479"; talon_exon "522611"; ccdsid "CCDS44649.1"; exon_status "KNOWN"; level "2"; protein_id "ENSP00000312671.4"; source "HAVANA"; tag "CCDS";
chr11	TALON	transcript	65584959	65592650	.	+	.	gene_id "ENSG00000173442.12"; transcript_id "ENCODEHT000454521"; gene_name "EHBP1L1"; gene_status "KNOWN"; gene_type "protein_coding"; transcript_status "NOVEL"; transcript_name "ENCODEHT000454521"; talon_gene "32225"; talon_transcript "454521"; ISM-suffix_to_IDs "111326,454420,454421,454423,454429,454451,454454,454458,454462,454473,454476,454479,454516,454519"; ISM-suffix_transcript "TRUE"; ISM_to_IDs "111326,454420,454421,454423,454429,454451,454454,454458,454462,454473,454476,454479,454516,454519"; ISM_transcript "TRUE";
chr11	HAVANA	exon	65584959	65585591	.	+	.	gene_id "ENSG00000173442.12"; transcript_id "ENCODEHT000454521"; gene_type "protein_coding"; gene_status "KNOWN"; gene_name "EHBP1L1"; transcript_status "NOVEL"; transcript_name "ENCODEHT000454521"; exon_number "1"; exon_id "ENSE00001191824.2"; talon_gene "32225"; talon_transcript "454521"; talon_exon "522597"; ccdsid "CCDS44649.1"; exon_status "KNOWN"; level "2"; protein_id "ENSP00000312671.4"; source "HAVANA"; tag "CCDS";
chr11	HAVANA	exon	65589751	65589820	.	+	.	gene_id "ENSG00000173442.12"; transcript_id "ENCODEHT000454521"; gene_type "protein_coding"; gene_status "KNOWN"; gene_name "EHBP1L1"; transcript_status "NOVEL"; transcript_name "ENCODEHT000454521"; exon_number "2"; exon_id "ENSE00001254955.2"; talon_gene "32225"; talon_transcript "454521"; talon_exon "522599"; ccdsid "CCDS44649.1"; exon_status "KNOWN"; level "2"; protein_id "ENSP00000312671.4"; source "HAVANA"; tag "CCDS";
chr11	HAVANA	exon	65589936	65589991	.	+	.	gene_id "ENSG00000173442.12"; transcript_id "ENCODEHT000454521"; gene_type "protein_coding"; gene_status "KNOWN"; gene_name "EHBP1L1"; transcript_status "NOVEL"; transcript_name "ENCODEHT000454521"; exon_number "3"; exon_id "ENSE00001191808.2"; talon_gene "32225"; talon_transcript "454521"; talon_exon "522601"; ccdsid "CCDS44649.1"; exon_status "KNOWN"; level "2"; protein_id "ENSP00000312671.4"; source "HAVANA"; tag "CCDS";
chr11	HAVANA	exon	65590087	65590210	.	+	.	gene_id "ENSG00000173442.12"; transcript_id "ENCODEHT000454521"; gene_type "protein_coding"; gene_status "KNOWN"; gene_name "EHBP1L1"; transcript_status "NOVEL"; transcript_name "ENCODEHT000454521"; exon_number "4"; exon_id "ENSE00001191803.2"; talon_gene "32225"; talon_transcript "454521"; talon_exon "522603"; ccdsid "CCDS44649.1"; exon_status "KNOWN"; level "2"; protein_id "ENSP00000312671.4"; source "HAVANA"; tag "CCDS";
chr11	HAVANA	exon	65590493	65590592	.	+	.	gene_id "ENSG00000173442.12"; transcript_id "ENCODEHT000454521"; gene_type "protein_coding"; gene_status "KNOWN"; gene_name "EHBP1L1"; transcript_status "NOVEL"; transcript_name "ENCODEHT000454521"; exon_number "5"; exon_id "ENSE00001191793.2"; talon_gene "32225"; talon_transcript "454521"; talon_exon "522605"; ccdsid "CCDS44649.1"; exon_status "KNOWN"; level "2"; protein_id "ENSP00000312671.4"; source "HAVANA"; tag "CCDS";
chr11	HAVANA	exon	65591800	65591873	.	+	.	gene_id "ENSG00000173442.12"; transcript_id "ENCODEHT000454521"; gene_type "protein_coding"; gene_status "KNOWN"; gene_name "EHBP1L1"; transcript_status "NOVEL"; transcript_name "ENCODEHT000454521"; exon_number "6"; exon_id "ENSE00001191789.2"; talon_gene "32225"; talon_transcript "454521"; talon_exon "522607"; ccdsid "CCDS44649.1"; exon_status "KNOWN"; level "2"; protein_id "ENSP00000312671.4"; source "HAVANA"; tag "CCDS";
chr11	HAVANA	exon	65591976	65592090	.	+	.	gene_id "ENSG00000173442.12"; transcript_id "ENCODEHT000454521"; gene_type "protein_coding"; gene_status "KNOWN"; gene_name "EHBP1L1"; transcript_status "NOVEL"; transcript_name "ENCODEHT000454521"; exon_number "7"; exon_id "ENSE00001191785.2"; talon_gene "32225"; talon_transcript "454521"; talon_exon "522609"; ccdsid "CCDS44649.1"; exon_status "KNOWN"; level "2"; protein_id "ENSP00000312671.4"; source "HAVANA"; tag "CCDS";
chr11	HAVANA	exon	65592203	65592650	.	+	.	gene_id "ENSG00000173442.12"; transcript_id "ENCODEHT000454521"; gene_type "protein_coding"; gene_status "KNOWN"; gene_name "EHBP1L1"; transcript_status "NOVEL"; transcript_name "ENCODEHT000454521"; exon_number "8"; exon_id "ENSE00001422458.3"; talon_gene "32225"; talon_transcript "454521"; talon_exon "522611"; ccdsid "CCDS44649.1"; exon_status "KNOWN"; level "2"; protein_id "ENSP00000312671.4"; source "HAVANA"; tag "CCDS";
chr11	TALON	transcript	65590087	65592650	.	+	.	gene_id "ENSG00000173442.12"; transcript_id "ENCODEHT000454585"; gene_name "EHBP1L1"; gene_status "KNOWN"; gene_type "protein_coding"; transcript_status "NOVEL"; transcript_name "ENCODEHT000454585"; talon_gene "32225"; talon_transcript "454585"; ISM-suffix_to_IDs "111326,454420,454421,454423,454426,454429,454439,454451,454454,454456,454457,454458,454462,454473,454476,454478,454479,454516,454517,454519,454521,454530,454534,454550,454556,454567,454573,454577"; ISM-suffix_transcript "TRUE"; ISM_to_IDs "111326,454420,454421,454423,454426,454429,454439,454451,454454,454456,454457,454458,454462,454473,454476,454478,454479,454516,454517,454519,454521,454530,454534,454550,454556,454567,454573,454577"; ISM_transcript "TRUE";
chr11	HAVANA	exon	65590087	65590210	.	+	.	gene_id "ENSG00000173442.12"; transcript_id "ENCODEHT000454585"; gene_type "protein_coding"; gene_status "KNOWN"; gene_name "EHBP1L1"; transcript_status "NOVEL"; transcript_name "ENCODEHT000454585"; exon_number "1"; exon_id "ENSE00001191803.2"; talon_gene "32225"; talon_transcript "454585"; talon_exon "522603"; ccdsid "CCDS44649.1"; exon_status "KNOWN"; level "2"; protein_id "ENSP00000312671.4"; source "HAVANA"; tag "CCDS";
chr11	HAVANA	exon	65590493	65590592	.	+	.	gene_id "ENSG00000173442.12"; transcript_id "ENCODEHT000454585"; gene_type "protein_coding"; gene_status "KNOWN"; gene_name "EHBP1L1"; transcript_status "NOVEL"; transcript_name "ENCODEHT000454585"; exon_number "2"; exon_id "ENSE00001191793.2"; talon_gene "32225"; talon_transcript "454585"; talon_exon "522605"; ccdsid "CCDS44649.1"; exon_status "KNOWN"; level "2"; protein_id "ENSP00000312671.4"; source "HAVANA"; tag "CCDS";
chr11	HAVANA	exon	65591800	65591873	.	+	.	gene_id "ENSG00000173442.12"; transcript_id "ENCODEHT000454585"; gene_type "protein_coding"; gene_status "KNOWN"; gene_name "EHBP1L1"; transcript_status "NOVEL"; transcript_name "ENCODEHT000454585"; exon_number "3"; exon_id "ENSE00001191789.2"; talon_gene "32225"; talon_transcript "454585"; talon_exon "522607"; ccdsid "CCDS44649.1"; exon_status "KNOWN"; level "2"; protein_id "ENSP00000312671.4"; source "HAVANA"; tag "CCDS";
chr11	HAVANA	exon	65591976	65592090	.	+	.	gene_id "ENSG00000173442.12"; transcript_id "ENCODEHT000454585"; gene_type "protein_coding"; gene_status "KNOWN"; gene_name "EHBP1L1"; transcript_status "NOVEL"; transcript_name "ENCODEHT000454585"; exon_number "4"; exon_id "ENSE00001191785.2"; talon_gene "32225"; talon_transcript "454585"; talon_exon "522609"; ccdsid "CCDS44649.1"; exon_status "KNOWN"; level "2"; protein_id "ENSP00000312671.4"; source "HAVANA"; tag "CCDS";
chr11	HAVANA	exon	65592203	65592650	.	+	.	gene_id "ENSG00000173442.12"; transcript_id "ENCODEHT000454585"; gene_type "protein_coding"; gene_status "KNOWN"; gene_name "EHBP1L1"; transcript_status "NOVEL"; transcript_name "ENCODEHT000454585"; exon_number "5"; exon_id "ENSE00001422458.3"; talon_gene "32225"; talon_transcript "454585"; talon_exon "522611"; ccdsid "CCDS44649.1"; exon_status "KNOWN"; level "2"; protein_id "ENSP00000312671.4"; source "HAVANA"; tag "CCDS";
chr11	HAVANA	transcript	65591389	65592371	.	+	.	gene_id "ENSG00000173442.12"; transcript_id "ENST00000533364.1"; gene_name "EHBP1L1"; gene_status "KNOWN"; gene_type "protein_coding"; transcript_type "retained_intron"; transcript_status "KNOWN"; transcript_name "EHBP1L1-209"; talon_gene "32225"; talon_transcript "111334"; havana_transcript "OTTHUMT00000390194.1"; level "2"; source "HAVANA"; transcript_support_level "2";
chr11	HAVANA	exon	65591389	65591873	.	+	.	gene_id "ENSG00000173442.12"; transcript_id "ENST00000533364.1"; gene_type "protein_coding"; gene_status "KNOWN"; gene_name "EHBP1L1"; transcript_type "retained_intron"; transcript_status "KNOWN"; transcript_name "EHBP1L1-209"; exon_number "1"; exon_id "ENSE00002174598.1"; talon_gene "32225"; talon_transcript "111334"; talon_exon "522639"; exon_status "KNOWN"; level "2"; source "HAVANA";
chr11	HAVANA	exon	65591976	65592090	.	+	.	gene_id "ENSG00000173442.12"; transcript_id "ENST00000533364.1"; gene_type "protein_coding"; gene_status "KNOWN"; gene_name "EHBP1L1"; transcript_type "retained_intron"; transcript_status "KNOWN"; transcript_name "EHBP1L1-209"; exon_number "2"; exon_id "ENSE00001191785.2"; talon_gene "32225"; talon_transcript "111334"; talon_exon "522609"; ccdsid "CCDS44649.1"; exon_status "KNOWN"; level "2"; protein_id "ENSP00000312671.4"; source "HAVANA"; tag "CCDS";
chr11	HAVANA	exon	65592203	65592371	.	+	.	gene_id "ENSG00000173442.12"; transcript_id "ENST00000533364.1"; gene_type "protein_coding"; gene_status "KNOWN"; gene_name "EHBP1L1"; transcript_type "retained_intron"; transcript_status "KNOWN"; transcript_name "EHBP1L1-209"; exon_number "3"; exon_id "ENSE00002201220.1"; talon_gene "32225"; talon_transcript "111334"; talon_exon "522640"; exon_status "KNOWN"; level "2"; source "HAVANA";
chr11	HAVANA	transcript	65591808	65592462	.	+	.	gene_id "ENSG00000173442.12"; transcript_id "ENST00000527214.1"; gene_name "EHBP1L1"; gene_status "KNOWN"; gene_type "protein_coding"; transcript_type "retained_intron"; transcript_status "KNOWN"; transcript_name "EHBP1L1-203"; talon_gene "32225"; talon_transcript "111335"; havana_transcript "OTTHUMT00000390195.1"; level "2"; source "HAVANA"; transcript_support_level "2";
chr11	HAVANA	exon	65591808	65592090	.	+	.	gene_id "ENSG00000173442.12"; transcript_id "ENST00000527214.1"; gene_type "protein_coding"; gene_status "KNOWN"; gene_name "EHBP1L1"; transcript_type "retained_intron"; transcript_status "KNOWN"; transcript_name "EHBP1L1-203"; exon_number "1"; exon_id "ENSE00002181224.1"; talon_gene "32225"; talon_transcript "111335"; talon_exon "522641"; exon_status "KNOWN"; level "2"; source "HAVANA";
chr11	HAVANA	exon	65592203	65592462	.	+	.	gene_id "ENSG00000173442.12"; transcript_id "ENST00000527214.1"; gene_type "protein_coding"; gene_status "KNOWN"; gene_name "EHBP1L1"; transcript_type "retained_intron"; transcript_status "KNOWN"; transcript_name "EHBP1L1-203"; exon_number "2"; exon_id "ENSE00002162698.1"; talon_gene "32225"; talon_transcript "111335"; talon_exon "522634"; exon_status "KNOWN"; level "2"; source "HAVANA"; tag "dotter_confirmed";
chr11	HAVANA	gene	65592855	65595996	.	-	.	gene_id "ENSG00000173338.12"; gene_name "KCNK7"; gene_status "KNOWN"; gene_type "protein_coding"; talon_gene "32226"; havana_gene "OTTHUMG00000166528.1"; level "2";
chr11	HAVANA	transcript	65592855	65595996	.	-	.	gene_id "ENSG00000173338.12"; transcript_id "ENST00000340313.4"; gene_name "KCNK7"; gene_status "KNOWN"; gene_type "protein_coding"; transcript_type "protein_coding"; transcript_status "KNOWN"; transcript_name "KCNK7-201"; talon_gene "32226"; talon_transcript "111340"; ccdsid "CCDS31608.1"; havana_transcript "OTTHUMT00000390206.1"; level "2"; protein_id "ENSP00000344820.4"; source "HAVANA"; tag "CCDS"; transcript_support_level "1";
chr11	HAVANA	exon	65595454	65595996	.	-	.	gene_id "ENSG00000173338.12"; transcript_id "ENST00000340313.4"; gene_type "protein_coding"; gene_status "KNOWN"; gene_name "KCNK7"; transcript_type "protein_coding"; transcript_status "KNOWN"; transcript_name "KCNK7-201"; exon_number "1"; exon_id "ENSE00001340969.1"; talon_gene "32226"; talon_transcript "111340"; talon_exon "522651"; ccdsid "CCDS8106.1"; exon_status "KNOWN"; level "2"; protein_id "ENSP00000377765.2"; source "HAVANA"; tag "CCDS";
chr11	HAVANA	exon	65593476	65593874	.	-	.	gene_id "ENSG00000173338.12"; transcript_id "ENST00000340313.4"; gene_type "protein_coding"; gene_status "KNOWN"; gene_name "KCNK7"; transcript_type "protein_coding"; transcript_status "KNOWN"; transcript_name "KCNK7-201"; exon_number "2"; exon_id "ENSE00001191702.1"; talon_gene "32226"; talon_transcript "111340"; talon_exon "522648"; ccdsid "CCDS8106.1"; exon_status "KNOWN"; level "2"; protein_id "ENSP00000343923.4"; source "HAVANA"; tag "CCDS";
chr11	HAVANA	exon	65592855	65593210	.	-	.	gene_id "ENSG00000173338.12"; transcript_id "ENST00000340313.4"; gene_type "protein_coding"; gene_status "KNOWN"; gene_name "KCNK7"; transcript_type "protein_coding"; transcript_status "KNOWN"; transcript_name "KCNK7-201"; exon_number "3"; exon_id "ENSE00003665465.1"; talon_gene "32226"; talon_transcript "111340"; talon_exon "522654"; ccdsid "CCDS8106.1"; exon_status "KNOWN"; level "2"; protein_id "ENSP00000377765.2"; source "HAVANA"; tag "CCDS";
chr11	HAVANA	gene	65597755	65614236	.	-	.	gene_id "ENSG00000173327.7"; gene_name "MAP3K11"; gene_status "KNOWN"; gene_type "protein_coding"; talon_gene "32227"; havana_gene "OTTHUMG00000166529.4"; level "1";
chr11	HAVANA	transcript	65597755	65614242	.	-	.	gene_id "ENSG00000173327.7"; transcript_id "ENST00000309100.7"; gene_name "MAP3K11"; gene_status "KNOWN"; gene_type "protein_coding"; transcript_type "protein_coding"; transcript_status "KNOWN"; transcript_name "MAP3K11-201"; talon_gene "32227"; talon_transcript "111343"; ccdsid "CCDS8107.1"; havana_transcript "OTTHUMT00000390209.3"; level "2"; protein_id "ENSP00000309597.3"; source "HAVANA"; tag "CCDS"; transcript_support_level "1";
chr11	HAVANA	exon	65613018	65614242	.	-	.	gene_id "ENSG00000173327.7"; transcript_id "ENST00000309100.7"; gene_type "protein_coding"; gene_status "KNOWN"; gene_name "MAP3K11"; transcript_type "protein_coding"; transcript_status "KNOWN"; transcript_name "MAP3K11-201"; exon_number "1"; exon_id "ENSE00001191685.4"; talon_gene "32227"; talon_transcript "111343"; talon_exon "522663"; ccdsid "CCDS8107.1"; exon_status "KNOWN"; level "2"; protein_id "ENSP00000309597.3"; source "HAVANA"; tag "CCDS";
chr11	HAVANA	exon	65608268	65608448	.	-	.	gene_id "ENSG00000173327.7"; transcript_id "ENST00000309100.7"; gene_type "protein_coding"; gene_status "KNOWN"; gene_name "MAP3K11"; transcript_type "protein_coding"; transcript_status "KNOWN"; transcript_name "MAP3K11-201"; exon_number "2"; exon_id "ENSE00003571594.1"; talon_gene "32227"; talon_transcript "111343"; talon_exon "522665"; ccdsid "CCDS8107.1"; exon_status "KNOWN"; level "2"; protein_id "ENSP00000309597.3"; source "HAVANA"; tag "CCDS";
chr11	HAVANA	exon	65607922	65608070	.	-	.	gene_id "ENSG00000173327.7"; transcript_id "ENST00000309100.7"; gene_type "protein_coding"; gene_status "KNOWN"; gene_name "MAP3K11"; transcript_type "protein_coding"; transcript_status "KNOWN"; transcript_name "MAP3K11-201"; exon_number "3"; exon_id "ENSE00001191673.1"; talon_gene "32227"; talon_transcript "111343"; talon_exon "522667"; ccdsid "CCDS8107.1"; exon_status "KNOWN"; level "2"; protein_id "ENSP00000309597.3"; source "HAVANA"; tag "CCDS";
chr11	HAVANA	exon	65607641	65607816	.	-	.	gene_id "ENSG00000173327.7"; transcript_id "ENST00000309100.7"; gene_type "protein_coding"; gene_status "KNOWN"; gene_name "MAP3K11"; transcript_type "protein_coding"; transcript_status "KNOWN"; transcript_name "MAP3K11-201"; exon_number "4"; exon_id "ENSE00001191667.1"; talon_gene "32227"; talon_transcript "111343"; talon_exon "522669"; ccdsid "CCDS8107.1"; exon_status "KNOWN"; level "2"; protein_id "ENSP00000309597.3"; source "HAVANA"; tag "CCDS";
chr11	HAVANA	exon	65607270	65607513	.	-	.	gene_id "ENSG00000173327.7"; transcript_id "ENST00000309100.7"; gene_type "protein_coding"; gene_status "KNOWN"; gene_name "MAP3K11"; transcript_type "protein_coding"; transcript_status "KNOWN"; transcript_name "MAP3K11-201"; exon_number "5"; exon_id "ENSE00003462408.1"; talon_gene "32227"; talon_transcript "111343"; talon_exon "522671"; ccdsid "CCDS8107.1"; exon_status "KNOWN"; level "2"; protein_id "ENSP00000309597.3"; source "HAVANA"; tag "CCDS";
chr11	HAVANA	exon	65606691	65606804	.	-	.	gene_id "ENSG00000173327.7"; transcript_id "ENST00000309100.7"; gene_type "protein_coding"; gene_status "KNOWN"; gene_name "MAP3K11"; transcript_type "protein_coding"; transcript_status "KNOWN"; transcript_name "MAP3K11-201"; exon_number "6"; exon_id "ENSE00003691098.1"; talon_gene "32227"; talon_transcript "111343"; talon_exon "522673"; ccdsid "CCDS8107.1"; exon_status "KNOWN"; level "2"; protein_id "ENSP00000309597.3"; source "HAVANA"; tag "CCDS";
chr11	HAVANA	exon	65605946	65606081	.	-	.	gene_id "ENSG00000173327.7"; transcript_id "ENST00000309100.7"; gene_type "protein_coding"; gene_status "KNOWN"; gene_name "MAP3K11"; transcript_type "protein_coding"; transcript_status "KNOWN"; transcript_name "MAP3K11-201"; exon_number "7"; exon_id "ENSE00003634632.1"; talon_gene "32227"; talon_transcript "111343"; talon_exon "522675"; ccdsid "CCDS8107.1"; exon_status "KNOWN"; level "2"; protein_id "ENSP00000309597.3"; source "HAVANA"; tag "CCDS";
chr11	HAVANA	exon	65605761	65605852	.	-	.	gene_id "ENSG00000173327.7"; transcript_id "ENST00000309100.7"; gene_type "protein_coding"; gene_status "KNOWN"; gene_name "MAP3K11"; transcript_type "protein_coding"; transcript_status "KNOWN"; transcript_name "MAP3K11-201"; exon_number "8"; exon_id "ENSE00003592474.1"; talon_gene "32227"; talon_transcript "111343"; talon_exon "522677"; ccdsid "CCDS8107.1"; exon_status "KNOWN"; level "2"; protein_id "ENSP00000309597.3"; source "HAVANA"; tag "CCDS";
chr11	HAVANA	exon	65599394	65599768	.	-	.	gene_id "ENSG00000173327.7"; transcript_id "ENST00000309100.7"; gene_type "protein_coding"; gene_status "KNOWN"; gene_name "MAP3K11"; transcript_type "protein_coding"; transcript_status "KNOWN"; transcript_name "MAP3K11-201"; exon_number "9"; exon_id "ENSE00003579304.1"; talon_gene "32227"; talon_transcript "111343"; talon_exon "522679"; ccdsid "CCDS8107.1"; exon_status "KNOWN"; level "2"; protein_id "ENSP00000309597.3"; source "HAVANA"; tag "CCDS";
chr11	HAVANA	exon	65597755	65598628	.	-	.	gene_id "ENSG00000173327.7"; transcript_id "ENST00000309100.7"; gene_type "protein_coding"; gene_status "KNOWN"; gene_name "MAP3K11"; transcript_type "protein_coding"; transcript_status "KNOWN"; transcript_name "MAP3K11-201"; exon_number "10"; exon_id "ENSE00001191629.5"; talon_gene "32227"; talon_transcript "111343"; talon_exon "522681"; ccdsid "CCDS8107.1"; exon_status "KNOWN"; level "2"; protein_id "ENSP00000309597.3"; source "HAVANA"; tag "CCDS";
chr11	HAVANA	transcript	65597756	65607026	.	-	.	gene_id "ENSG00000173327.7"; transcript_id "ENST00000532507.5"; gene_name "MAP3K11"; gene_status "KNOWN"; gene_type "protein_coding"; transcript_type "protein_coding"; transcript_status "KNOWN"; transcript_name "MAP3K11-210"; talon_gene "32227"; talon_transcript "111344"; havana_transcript "OTTHUMT00000390232.1"; level "2"; protein_id "ENSP00000432068.1"; source "HAVANA"; tag "basic"; transcript_support_level "2";
chr11	HAVANA	exon	65606691	65607026	.	-	.	gene_id "ENSG00000173327.7"; transcript_id "ENST00000532507.5"; gene_type "protein_coding"; gene_status "KNOWN"; gene_name "MAP3K11"; transcript_type "protein_coding"; transcript_status "KNOWN"; transcript_name "MAP3K11-210"; exon_number "1"; exon_id "ENSE00002154170.1"; talon_gene "32227"; talon_transcript "111344"; talon_exon "522682"; exon_status "KNOWN"; level "2"; protein_id "ENSP00000432068.1"; source "HAVANA"; tag "basic";
chr11	HAVANA	exon	65605946	65606081	.	-	.	gene_id "ENSG00000173327.7"; transcript_id "ENST00000532507.5"; gene_type "protein_coding"; gene_status "KNOWN"; gene_name "MAP3K11"; transcript_type "protein_coding"; transcript_status "KNOWN"; transcript_name "MAP3K11-210"; exon_number "2"; exon_id "ENSE00003634632.1"; talon_gene "32227"; talon_transcript "111344"; talon_exon "522675"; ccdsid "CCDS8107.1"; exon_status "KNOWN"; level "2"; protein_id "ENSP00000309597.3"; source "HAVANA"; tag "CCDS";
chr11	HAVANA	exon	65605761	65605852	.	-	.	gene_id "ENSG00000173327.7"; transcript_id "ENST00000532507.5"; gene_type "protein_coding"; gene_status "KNOWN"; gene_name "MAP3K11"; transcript_type "protein_coding"; transcript_status "KNOWN"; transcript_name "MAP3K11-210"; exon_number "3"; exon_id "ENSE00003592474.1"; talon_gene "32227"; talon_transcript "111344"; talon_exon "522677"; ccdsid "CCDS8107.1"; exon_status "KNOWN"; level "2"; protein_id "ENSP00000309597.3"; source "HAVANA"; tag "CCDS";
chr11	HAVANA	exon	65599394	65599768	.	-	.	gene_id "ENSG00000173327.7"; transcript_id "ENST00000532507.5"; gene_type "protein_coding"; gene_status "KNOWN"; gene_name "MAP3K11"; transcript_type "protein_coding"; transcript_status "KNOWN"; transcript_name "MAP3K11-210"; exon_number "4"; exon_id "ENSE00003579304.1"; talon_gene "32227"; talon_transcript "111344"; talon_exon "522679"; ccdsid "CCDS8107.1"; exon_status "KNOWN"; level "2"; protein_id "ENSP00000309597.3"; source "HAVANA"; tag "CCDS";
chr11	HAVANA	exon	65597756	65598628	.	-	.	gene_id "ENSG00000173327.7"; transcript_id "ENST00000532507.5"; gene_type "protein_coding"; gene_status "KNOWN"; gene_name "MAP3K11"; transcript_type "protein_coding"; transcript_status "KNOWN"; transcript_name "MAP3K11-210"; exon_number "5"; exon_id "ENSE00002189583.1"; talon_gene "32227"; talon_transcript "111344"; talon_exon "522683"; exon_status "KNOWN"; level "2"; protein_id "ENSP00000432068.1"; source "HAVANA"; tag "basic";
chr11	TALON	transcript	65597758	65598574	.	-	.	gene_id "ENSG00000173327.7"; transcript_id "ENCODEHT000454655"; gene_name "MAP3K11"; gene_status "KNOWN"; gene_type "protein_coding"; transcript_status "NOVEL"; transcript_name "ENCODEHT000454655"; talon_gene "32227"; talon_transcript "454655"; ISM_to_IDs "111346"; ISM_transcript "TRUE";
chr11	HAVANA	exon	65597758	65598574	.	-	.	gene_id "ENSG00000173327.7"; transcript_id "ENCODEHT000454655"; gene_type "protein_coding"; gene_status "KNOWN"; gene_name "MAP3K11"; transcript_status "NOVEL"; transcript_name "ENCODEHT000454655"; exon_number "1"; exon_id "ENSE00002180915.1"; talon_gene "32227"; talon_transcript "454655"; talon_exon "522690"; exon_status "KNOWN"; level "2"; protein_id "ENSP00000431506.1"; source "HAVANA"; tag "cds_start_NF";
chr11	TALON	transcript	65597758	65599768	.	-	.	gene_id "ENSG00000173327.7"; transcript_id "ENCODEHT000454660"; gene_name "MAP3K11"; gene_status "KNOWN"; gene_type "protein_coding"; transcript_status "NOVEL"; transcript_name "ENCODEHT000454660"; talon_gene "32227"; talon_transcript "454660"; ISM-suffix_to_IDs "111343,111344,111345"; ISM-suffix_transcript "TRUE"; ISM_to_IDs "111343,111344,111345"; ISM_transcript "TRUE";
chr11	HAVANA	exon	65599394	65599768	.	-	.	gene_id "ENSG00000173327.7"; transcript_id "ENCODEHT000454660"; gene_type "protein_coding"; gene_status "KNOWN"; gene_name "MAP3K11"; transcript_status "NOVEL"; transcript_name "ENCODEHT000454660"; exon_number "1"; exon_id "ENSE00003579304.1"; talon_gene "32227"; talon_transcript "454660"; talon_exon "522679"; ccdsid "CCDS8107.1"; exon_status "KNOWN"; level "2"; protein_id "ENSP00000309597.3"; source "HAVANA"; tag "CCDS";
chr11	TALON	exon	65597758	65598628	.	-	.	gene_id "ENSG00000173327.7"; transcript_id "ENCODEHT000454660"; gene_type "protein_coding"; gene_status "KNOWN"; gene_name "MAP3K11"; transcript_status "NOVEL"; transcript_name "ENCODEHT000454660"; exon_number "2"; exon_id "1224886"; talon_gene "32227"; talon_transcript "454660"; talon_exon "1224886"; exon_status "NOVEL";
chr11	TALON	transcript	65597758	65607870	.	-	.	gene_id "ENSG00000173327.7"; transcript_id "ENCODEHT000454672"; gene_name "MAP3K11"; gene_status "KNOWN"; gene_type "protein_coding"; transcript_status "NOVEL"; transcript_name "ENCODEHT000454672"; talon_gene "32227"; talon_transcript "454672"; ISM-suffix_to_IDs "111343,111345,454663"; ISM-suffix_transcript "TRUE"; ISM_to_IDs "111343,111345,454663"; ISM_transcript "TRUE";
chr11	HAVANA	exon	65607641	65607870	.	-	.	gene_id "ENSG00000173327.7"; transcript_id "ENCODEHT000454672"; gene_type "protein_coding"; gene_status "KNOWN"; gene_name "MAP3K11"; transcript_status "NOVEL"; transcript_name "ENCODEHT000454672"; exon_number "1"; exon_id "ENSE00002157685.1"; talon_gene "32227"; talon_transcript "454672"; talon_exon "522701"; exon_status "KNOWN"; level "2"; source "HAVANA";
chr11	HAVANA	exon	65607270	65607513	.	-	.	gene_id "ENSG00000173327.7"; transcript_id "ENCODEHT000454672"; gene_type "protein_coding"; gene_status "KNOWN"; gene_name "MAP3K11"; transcript_status "NOVEL"; transcript_name "ENCODEHT000454672"; exon_number "2"; exon_id "ENSE00003462408.1"; talon_gene "32227"; talon_transcript "454672"; talon_exon "522671"; ccdsid "CCDS8107.1"; exon_status "KNOWN"; level "2"; protein_id "ENSP00000309597.3"; source "HAVANA"; tag "CCDS";
chr11	HAVANA	exon	65606691	65606804	.	-	.	gene_id "ENSG00000173327.7"; transcript_id "ENCODEHT000454672"; gene_type "protein_coding"; gene_status "KNOWN"; gene_name "MAP3K11"; transcript_status "NOVEL"; transcript_name "ENCODEHT000454672"; exon_number "3"; exon_id "ENSE00003691098.1"; talon_gene "32227"; talon_transcript "454672"; talon_exon "522673"; ccdsid "CCDS8107.1"; exon_status "KNOWN"; level "2"; protein_id "ENSP00000309597.3"; source "HAVANA"; tag "CCDS";
chr11	HAVANA	exon	65605946	65606081	.	-	.	gene_id "ENSG00000173327.7"; transcript_id "ENCODEHT000454672"; gene_type "protein_coding"; gene_status "KNOWN"; gene_name "MAP3K11"; transcript_status "NOVEL"; transcript_name "ENCODEHT000454672"; exon_number "4"; exon_id "ENSE00003634632.1"; talon_gene "32227"; talon_transcript "454672"; talon_exon "522675"; ccdsid "CCDS8107.1"; exon_status "KNOWN"; level "2"; protein_id "ENSP00000309597.3"; source "HAVANA"; tag "CCDS";
chr11	HAVANA	exon	65605761	65605852	.	-	.	gene_id "ENSG00000173327.7"; transcript_id "ENCODEHT000454672"; gene_type "protein_coding"; gene_status "KNOWN"; gene_name "MAP3K11"; transcript_status "NOVEL"; transcript_name "ENCODEHT000454672"; exon_number "5"; exon_id "ENSE00003592474.1"; talon_gene "32227"; talon_transcript "454672"; talon_exon "522677"; ccdsid "CCDS8107.1"; exon_status "KNOWN"; level "2"; protein_id "ENSP00000309597.3"; source "HAVANA"; tag "CCDS";
chr11	HAVANA	exon	65599394	65599768	.	-	.	gene_id "ENSG00000173327.7"; transcript_id "ENCODEHT000454672"; gene_type "protein_coding"; gene_status "KNOWN"; gene_name "MAP3K11"; transcript_status "NOVEL"; transcript_name "ENCODEHT000454672"; exon_number "6"; exon_id "ENSE00003579304.1"; talon_gene "32227"; talon_transcript "454672"; talon_exon "522679"; ccdsid "CCDS8107.1"; exon_status "KNOWN"; level "2"; protein_id "ENSP00000309597.3"; source "HAVANA"; tag "CCDS";
chr11	TALON	exon	65597758	65598628	.	-	.	gene_id "ENSG00000173327.7"; transcript_id "ENCODEHT000454672"; gene_type "protein_coding"; gene_status "KNOWN"; gene_name "MAP3K11"; transcript_status "NOVEL"; transcript_name "ENCODEHT000454672"; exon_number "7"; exon_id "1224886"; talon_gene "32227"; talon_transcript "454672"; talon_exon "1224886"; exon_status "NOVEL";
chr11	HAVANA	transcript	65608632	65614236	.	-	.	gene_id "ENSG00000173327.7"; transcript_id "ENST00000527304.1"; gene_name "MAP3K11"; gene_status "KNOWN"; gene_type "protein_coding"; transcript_type "retained_intron"; transcript_status "KNOWN"; transcript_name "MAP3K11-206"; talon_gene "32227"; talon_transcript "111355"; havana_transcript "OTTHUMT00000390236.1"; level "2"; source "HAVANA"; transcript_support_level "NA";
chr11	HAVANA	exon	65608632	65614236	.	-	.	gene_id "ENSG00000173327.7"; transcript_id "ENST00000527304.1"; gene_type "protein_coding"; gene_status "KNOWN"; gene_name "MAP3K11"; transcript_type "retained_intron"; transcript_status "KNOWN"; transcript_name "MAP3K11-206"; exon_number "1"; exon_id "ENSE00002177062.1"; talon_gene "32227"; talon_transcript "111355"; talon_exon "522713"; exon_status "KNOWN"; level "2"; source "HAVANA";
chr11	HAVANA	gene	65625127	65637439	.	+	.	gene_id "ENSG00000197136.4"; gene_name "PCNX3"; gene_status "KNOWN"; gene_type "protein_coding"; talon_gene "32228"; havana_gene "OTTHUMG00000166539.2"; level "1"; tag "ncRNA_host";
chr11	HAVANA	transcript	65625127	65626779	.	+	.	gene_id "ENSG00000197136.4"; transcript_id "ENST00000530174.1"; gene_name "PCNX3"; gene_status "KNOWN"; gene_type "protein_coding"; transcript_type "retained_intron"; transcript_status "KNOWN"; transcript_name "PCNX3-203"; talon_gene "32228"; talon_transcript "111358"; havana_transcript "OTTHUMT00000390323.1"; level "2"; source "HAVANA"; transcript_support_level "1";
chr11	HAVANA	exon	65625127	65625280	.	+	.	gene_id "ENSG00000197136.4"; transcript_id "ENST00000530174.1"; gene_type "protein_coding"; gene_status "KNOWN"; gene_name "PCNX3"; transcript_type "retained_intron"; transcript_status "KNOWN"; transcript_name "PCNX3-203"; exon_number "1"; exon_id "ENSE00002155717.1"; talon_gene "32228"; talon_transcript "111358"; talon_exon "522786"; exon_status "KNOWN"; level "2"; source "HAVANA";
chr11	HAVANA	exon	65625405	65625510	.	+	.	gene_id "ENSG00000197136.4"; transcript_id "ENST00000530174.1"; gene_type "protein_coding"; gene_status "KNOWN"; gene_name "PCNX3"; transcript_type "retained_intron"; transcript_status "KNOWN"; transcript_name "PCNX3-203"; exon_number "2"; exon_id "ENSE00003522614.1"; talon_gene "32228"; talon_transcript "111358"; talon_exon "522748"; ccdsid "CCDS44650.1"; exon_status "KNOWN"; level "2"; protein_id "ENSP00000347931.3"; source "HAVANA"; tag "CCDS";
chr11	HAVANA	exon	65625652	65625744	.	+	.	gene_id "ENSG00000197136.4"; transcript_id "ENST00000530174.1"; gene_type "protein_coding"; gene_status "KNOWN"; gene_name "PCNX3"; transcript_type "retained_intron"; transcript_status "KNOWN"; transcript_name "PCNX3-203"; exon_number "3"; exon_id "ENSE00003473643.1"; talon_gene "32228"; talon_transcript "111358"; talon_exon "522750"; ccdsid "CCDS44650.1"; exon_status "KNOWN"; level "2"; protein_id "ENSP00000347931.3"; source "HAVANA"; tag "CCDS";
chr11	HAVANA	exon	65625904	65626779	.	+	.	gene_id "ENSG00000197136.4"; transcript_id "ENST00000530174.1"; gene_type "protein_coding"; gene_status "KNOWN"; gene_name "PCNX3"; transcript_type "retained_intron"; transcript_status "KNOWN"; transcript_name "PCNX3-203"; exon_number "4"; exon_id "ENSE00002167563.1"; talon_gene "32228"; talon_transcript "111358"; talon_exon "522787"; exon_status "KNOWN"; level "2"; source "HAVANA";
chr11	TALON	transcript	65636310	65637439	.	+	.	gene_id "ENSG00000197136.4"; transcript_id "ENCODEHT000454916"; gene_name "PCNX3"; gene_status "KNOWN"; gene_type "protein_coding"; transcript_status "NOVEL"; transcript_name "ENCODEHT000454916"; talon_gene "32228"; talon_transcript "454916"; ISM-suffix_to_IDs "111356,111359,454796,454797,454798,454806,454810,454813,454817,454819,454820,454823,454824,454825,454826,454828,454840,454845,454847,454850,454855,454860,454866,454868,454877,454880,454886,454896,454899,454905,454908"; ISM-suffix_transcript "TRUE"; ISM_to_IDs "111356,111359,454796,454797,454798,454806,454810,454813,454817,454819,454820,454823,454824,454825,454826,454828,454840,454845,454847,454850,454855,454860,454866,454868,454877,454880,454886,454896,454899,454905,454908"; ISM_transcript "TRUE";
chr11	TALON	exon	65636310	65636689	.	+	.	gene_id "ENSG00000197136.4"; transcript_id "ENCODEHT000454916"; gene_type "protein_coding"; gene_status "KNOWN"; gene_name "PCNX3"; transcript_status "NOVEL"; transcript_name "ENCODEHT000454916"; exon_number "1"; exon_id "1225146"; talon_gene "32228"; talon_transcript "454916"; talon_exon "1225146"; exon_status "NOVEL";
chr11	HAVANA	exon	65636766	65637439	.	+	.	gene_id "ENSG00000197136.4"; transcript_id "ENCODEHT000454916"; gene_type "protein_coding"; gene_status "KNOWN"; gene_name "PCNX3"; transcript_status "NOVEL"; transcript_name "ENCODEHT000454916"; exon_number "2"; exon_id "ENSE00001426083.2"; talon_gene "32228"; talon_transcript "454916"; talon_exon "522782"; ccdsid "CCDS44650.1"; exon_status "KNOWN"; level "2"; protein_id "ENSP00000347931.3"; source "HAVANA"; tag "CCDS";
chr11	HAVANA	gene	65638097	65650918	.	+	.	gene_id "ENSG00000213445.9"; gene_name "SIPA1"; gene_status "KNOWN"; gene_type "protein_coding"; talon_gene "32230"; havana_gene "OTTHUMG00000166541.2"; level "1"; tag "ncRNA_host";
chr11	HAVANA	transcript	65638097	65650930	.	+	.	gene_id "ENSG00000213445.9"; transcript_id "ENST00000534313.5"; gene_name "SIPA1"; gene_status "KNOWN"; gene_type "protein_coding"; transcript_type "protein_coding"; transcript_status "KNOWN"; transcript_name "SIPA1-209"; talon_gene "32230"; talon_transcript "111362"; ccdsid "CCDS8108.1"; havana_transcript "OTTHUMT00000390352.1"; level "2"; protein_id "ENSP00000436269.1"; source "HAVANA"; tag "CCDS"; transcript_support_level "1";
chr11	HAVANA	exon	65638097	65638182	.	+	.	gene_id "ENSG00000213445.9"; transcript_id "ENST00000534313.5"; gene_type "protein_coding"; gene_status "KNOWN"; gene_name "SIPA1"; transcript_type "protein_coding"; transcript_status "KNOWN"; transcript_name "SIPA1-209"; exon_number "1"; exon_id "ENSE00002140439.1"; talon_gene "32230"; talon_transcript "111362"; talon_exon "522794"; ccdsid "CCDS8108.1"; exon_status "KNOWN"; level "2"; protein_id "ENSP00000436269.1"; source "HAVANA"; tag "CCDS";
chr11	HAVANA	exon	65640831	65641600	.	+	.	gene_id "ENSG00000213445.9"; transcript_id "ENST00000534313.5"; gene_type "protein_coding"; gene_status "KNOWN"; gene_name "SIPA1"; transcript_type "protein_coding"; transcript_status "KNOWN"; transcript_name "SIPA1-209"; exon_number "2"; exon_id "ENSE00002167002.1"; talon_gene "32230"; talon_transcript "111362"; talon_exon "522796"; ccdsid "CCDS8108.1"; exon_status "KNOWN"; level "2"; protein_id "ENSP00000436269.1"; source "HAVANA"; tag "CCDS";
chr11	HAVANA	exon	65642250	65642377	.	+	.	gene_id "ENSG00000213445.9"; transcript_id "ENST00000534313.5"; gene_type "protein_coding"; gene_status "KNOWN"; gene_name "SIPA1"; transcript_type "protein_coding"; transcript_status "KNOWN"; transcript_name "SIPA1-209"; exon_number "3"; exon_id "ENSE00001191339.1"; talon_gene "32230"; talon_transcript "111362"; talon_exon "522798"; ccdsid "CCDS8108.1"; exon_status "KNOWN"; level "2"; protein_id "ENSP00000436269.1"; source "HAVANA"; tag "CCDS";
chr11	HAVANA	exon	65642463	65642639	.	+	.	gene_id "ENSG00000213445.9"; transcript_id "ENST00000534313.5"; gene_type "protein_coding"; gene_status "KNOWN"; gene_name "SIPA1"; transcript_type "protein_coding"; transcript_status "KNOWN"; transcript_name "SIPA1-209"; exon_number "4"; exon_id "ENSE00001191330.1"; talon_gene "32230"; talon_transcript "111362"; talon_exon "522800"; ccdsid "CCDS8108.1"; exon_status "KNOWN"; level "2"; protein_id "ENSP00000436269.1"; source "HAVANA"; tag "CCDS";
chr11	HAVANA	exon	65644955	65645129	.	+	.	gene_id "ENSG00000213445.9"; transcript_id "ENST00000534313.5"; gene_type "protein_coding"; gene_status "KNOWN"; gene_name "SIPA1"; transcript_type "protein_coding"; transcript_status "KNOWN"; transcript_name "SIPA1-209"; exon_number "5"; exon_id "ENSE00001191319.1"; talon_gene "32230"; talon_transcript "111362"; talon_exon "522802"; ccdsid "CCDS8108.1"; exon_status "KNOWN"; level "2"; protein_id "ENSP00000436269.1"; source "HAVANA"; tag "CCDS";
chr11	HAVANA	exon	65645854	65645957	.	+	.	gene_id "ENSG00000213445.9"; transcript_id "ENST00000534313.5"; gene_type "protein_coding"; gene_status "KNOWN"; gene_name "SIPA1"; transcript_type "protein_coding"; transcript_status "KNOWN"; transcript_name "SIPA1-209"; exon_number "6"; exon_id "ENSE00002432559.1"; talon_gene "32230"; talon_transcript "111362"; talon_exon "522804"; ccdsid "CCDS8108.1"; exon_status "KNOWN"; level "2"; protein_id "ENSP00000436269.1"; source "HAVANA"; tag "CCDS";
chr11	HAVANA	exon	65646221	65646378	.	+	.	gene_id "ENSG00000213445.9"; transcript_id "ENST00000534313.5"; gene_type "protein_coding"; gene_status "KNOWN"; gene_name "SIPA1"; transcript_type "protein_coding"; transcript_status "KNOWN"; transcript_name "SIPA1-209"; exon_number "7"; exon_id "ENSE00003530718.1"; talon_gene "32230"; talon_transcript "111362"; talon_exon "522806"; ccdsid "CCDS8108.1"; exon_status "KNOWN"; level "2"; protein_id "ENSP00000436269.1"; source "HAVANA"; tag "CCDS";
chr11	HAVANA	exon	65646456	65647065	.	+	.	gene_id "ENSG00000213445.9"; transcript_id "ENST00000534313.5"; gene_type "protein_coding"; gene_status "KNOWN"; gene_name "SIPA1"; transcript_type "protein_coding"; transcript_status "KNOWN"; transcript_name "SIPA1-209"; exon_number "8"; exon_id "ENSE00001191291.1"; talon_gene "32230"; talon_transcript "111362"; talon_exon "522808"; ccdsid "CCDS8108.1"; exon_status "KNOWN"; level "2"; protein_id "ENSP00000436269.1"; source "HAVANA"; tag "CCDS";
chr11	HAVANA	exon	65647384	65647658	.	+	.	gene_id "ENSG00000213445.9"; transcript_id "ENST00000534313.5"; gene_type "protein_coding"; gene_status "KNOWN"; gene_name "SIPA1"; transcript_type "protein_coding"; transcript_status "KNOWN"; transcript_name "SIPA1-209"; exon_number "9"; exon_id "ENSE00001191285.1"; talon_gene "32230"; talon_transcript "111362"; talon_exon "522810"; ccdsid "CCDS8108.1"; exon_status "KNOWN"; level "2"; protein_id "ENSP00000436269.1"; source "HAVANA"; tag "CCDS";
chr11	HAVANA	exon	65649262	65649480	.	+	.	gene_id "ENSG00000213445.9"; transcript_id "ENST00000534313.5"; gene_type "protein_coding"; gene_status "KNOWN"; gene_name "SIPA1"; transcript_type "protein_coding"; transcript_status "KNOWN"; transcript_name "SIPA1-209"; exon_number "10"; exon_id "ENSE00001191276.1"; talon_gene "32230"; talon_transcript "111362"; talon_exon "522812"; ccdsid "CCDS8108.1"; exon_status "KNOWN"; level "2"; protein_id "ENSP00000436269.1"; source "HAVANA"; tag "CCDS";
chr11	HAVANA	exon	65649561	65649672	.	+	.	gene_id "ENSG00000213445.9"; transcript_id "ENST00000534313.5"; gene_type "protein_coding"; gene_status "KNOWN"; gene_name "SIPA1"; transcript_type "protein_coding"; transcript_status "KNOWN"; transcript_name "SIPA1-209"; exon_number "11"; exon_id "ENSE00001191269.1"; talon_gene "32230"; talon_transcript "111362"; talon_exon "522814"; ccdsid "CCDS8108.1"; exon_status "KNOWN"; level "2"; protein_id "ENSP00000436269.1"; source "HAVANA"; tag "CCDS";
chr11	HAVANA	exon	65649757	65649865	.	+	.	gene_id "ENSG00000213445.9"; transcript_id "ENST00000534313.5"; gene_type "protein_coding"; gene_status "KNOWN"; gene_name "SIPA1"; transcript_type "protein_coding"; transcript_status "KNOWN"; transcript_name "SIPA1-209"; exon_number "12"; exon_id "ENSE00003529021.1"; talon_gene "32230"; talon_transcript "111362"; talon_exon "522816"; ccdsid "CCDS8108.1"; exon_status "KNOWN"; level "2"; protein_id "ENSP00000436269.1"; source "HAVANA"; tag "CCDS";
chr11	HAVANA	exon	65649950	65650051	.	+	.	gene_id "ENSG00000213445.9"; transcript_id "ENST00000534313.5"; gene_type "protein_coding"; gene_status "KNOWN"; gene_name "SIPA1"; transcript_type "protein_coding"; transcript_status "KNOWN"; transcript_name "SIPA1-209"; exon_number "13"; exon_id "ENSE00003474667.1"; talon_gene "32230"; talon_transcript "111362"; talon_exon "522818"; ccdsid "CCDS8108.1"; exon_status "KNOWN"; level "2"; protein_id "ENSP00000436269.1"; source "HAVANA"; tag "CCDS";
chr11	HAVANA	exon	65650138	65650192	.	+	.	gene_id "ENSG00000213445.9"; transcript_id "ENST00000534313.5"; gene_type "protein_coding"; gene_status "KNOWN"; gene_name "SIPA1"; transcript_type "protein_coding"; transcript_status "KNOWN"; transcript_name "SIPA1-209"; exon_number "14"; exon_id "ENSE00003647982.1"; talon_gene "32230"; talon_transcript "111362"; talon_exon "522820"; ccdsid "CCDS8108.1"; exon_status "KNOWN"; level "2"; protein_id "ENSP00000436269.1"; source "HAVANA"; tag "CCDS";
chr11	HAVANA	exon	65650401	65650479	.	+	.	gene_id "ENSG00000213445.9"; transcript_id "ENST00000534313.5"; gene_type "protein_coding"; gene_status "KNOWN"; gene_name "SIPA1"; transcript_type "protein_coding"; transcript_status "KNOWN"; transcript_name "SIPA1-209"; exon_number "15"; exon_id "ENSE00003678382.1"; talon_gene "32230"; talon_transcript "111362"; talon_exon "522822"; ccdsid "CCDS8108.1"; exon_status "KNOWN"; level "2"; protein_id "ENSP00000436269.1"; source "HAVANA"; tag "CCDS";
chr11	HAVANA	exon	65650569	65650930	.	+	.	gene_id "ENSG00000213445.9"; transcript_id "ENST00000534313.5"; gene_type "protein_coding"; gene_status "KNOWN"; gene_name "SIPA1"; transcript_type "protein_coding"; transcript_status "KNOWN"; transcript_name "SIPA1-209"; exon_number "16"; exon_id "ENSE00002166549.1"; talon_gene "32230"; talon_transcript "111362"; talon_exon "522824"; ccdsid "CCDS8108.1"; exon_status "KNOWN"; level "2"; protein_id "ENSP00000436269.1"; source "HAVANA"; tag "CCDS";
chr11	TALON	transcript	65640121	65650918	.	+	.	gene_id "ENSG00000213445.9"; transcript_id "ENCODEHT000455011"; gene_name "SIPA1"; gene_status "KNOWN"; gene_type "protein_coding"; transcript_status "NOVEL"; transcript_name "ENCODEHT000455011"; talon_gene "32230"; talon_transcript "455011"; ISM-suffix_to_IDs "111362,111366,454971,454981,454997,455001"; ISM-suffix_transcript "TRUE"; ISM_to_IDs "111362,111366,454971,454981,454997,455001"; ISM_transcript "TRUE";
chr11	TALON	exon	65640121	65641600	.	+	.	gene_id "ENSG00000213445.9"; transcript_id "ENCODEHT000455011"; gene_type "protein_coding"; gene_status "KNOWN"; gene_name "SIPA1"; transcript_status "NOVEL"; transcript_name "ENCODEHT000455011"; exon_number "1"; exon_id "1225238"; talon_gene "32230"; talon_transcript "455011"; talon_exon "1225238"; exon_status "NOVEL";
chr11	HAVANA	exon	65642250	65642377	.	+	.	gene_id "ENSG00000213445.9"; transcript_id "ENCODEHT000455011"; gene_type "protein_coding"; gene_status "KNOWN"; gene_name "SIPA1"; transcript_status "NOVEL"; transcript_name "ENCODEHT000455011"; exon_number "2"; exon_id "ENSE00001191339.1"; talon_gene "32230"; talon_transcript "455011"; talon_exon "522798"; ccdsid "CCDS8108.1"; exon_status "KNOWN"; level "2"; protein_id "ENSP00000436269.1"; source "HAVANA"; tag "CCDS";
chr11	HAVANA	exon	65642463	65642639	.	+	.	gene_id "ENSG00000213445.9"; transcript_id "ENCODEHT000455011"; gene_type "protein_coding"; gene_status "KNOWN"; gene_name "SIPA1"; transcript_status "NOVEL"; transcript_name "ENCODEHT000455011"; exon_number "3"; exon_id "ENSE00001191330.1"; talon_gene "32230"; talon_transcript "455011"; talon_exon "522800"; ccdsid "CCDS8108.1"; exon_status "KNOWN"; level "2"; protein_id "ENSP00000436269.1"; source "HAVANA"; tag "CCDS";
chr11	HAVANA	exon	65644955	65645129	.	+	.	gene_id "ENSG00000213445.9"; transcript_id "ENCODEHT000455011"; gene_type "protein_coding"; gene_status "KNOWN"; gene_name "SIPA1"; transcript_status "NOVEL"; transcript_name "ENCODEHT000455011"; exon_number "4"; exon_id "ENSE00001191319.1"; talon_gene "32230"; talon_transcript "455011"; talon_exon "522802"; ccdsid "CCDS8108.1"; exon_status "KNOWN"; level "2"; protein_id "ENSP00000436269.1"; source "HAVANA"; tag "CCDS";
chr11	HAVANA	exon	65645854	65645957	.	+	.	gene_id "ENSG00000213445.9"; transcript_id "ENCODEHT000455011"; gene_type "protein_coding"; gene_status "KNOWN"; gene_name "SIPA1"; transcript_status "NOVEL"; transcript_name "ENCODEHT000455011"; exon_number "5"; exon_id "ENSE00002432559.1"; talon_gene "32230"; talon_transcript "455011"; talon_exon "522804"; ccdsid "CCDS8108.1"; exon_status "KNOWN"; level "2"; protein_id "ENSP00000436269.1"; source "HAVANA"; tag "CCDS";
chr11	HAVANA	exon	65646221	65646378	.	+	.	gene_id "ENSG00000213445.9"; transcript_id "ENCODEHT000455011"; gene_type "protein_coding"; gene_status "KNOWN"; gene_name "SIPA1"; transcript_status "NOVEL"; transcript_name "ENCODEHT000455011"; exon_number "6"; exon_id "ENSE00003530718.1"; talon_gene "32230"; talon_transcript "455011"; talon_exon "522806"; ccdsid "CCDS8108.1"; exon_status "KNOWN"; level "2"; protein_id "ENSP00000436269.1"; source "HAVANA"; tag "CCDS";
chr11	HAVANA	exon	65646456	65647065	.	+	.	gene_id "ENSG00000213445.9"; transcript_id "ENCODEHT000455011"; gene_type "protein_coding"; gene_status "KNOWN"; gene_name "SIPA1"; transcript_status "NOVEL"; transcript_name "ENCODEHT000455011"; exon_number "7"; exon_id "ENSE00001191291.1"; talon_gene "32230"; talon_transcript "455011"; talon_exon "522808"; ccdsid "CCDS8108.1"; exon_status "KNOWN"; level "2"; protein_id "ENSP00000436269.1"; source "HAVANA"; tag "CCDS";
chr11	HAVANA	exon	65647384	65647658	.	+	.	gene_id "ENSG00000213445.9"; transcript_id "ENCODEHT000455011"; gene_type "protein_coding"; gene_status "KNOWN"; gene_name "SIPA1"; transcript_status "NOVEL"; transcript_name "ENCODEHT000455011"; exon_number "8"; exon_id "ENSE00001191285.1"; talon_gene "32230"; talon_transcript "455011"; talon_exon "522810"; ccdsid "CCDS8108.1"; exon_status "KNOWN"; level "2"; protein_id "ENSP00000436269.1"; source "HAVANA"; tag "CCDS";
chr11	HAVANA	exon	65649262	65649480	.	+	.	gene_id "ENSG00000213445.9"; transcript_id "ENCODEHT000455011"; gene_type "protein_coding"; gene_status "KNOWN"; gene_name "SIPA1"; transcript_status "NOVEL"; transcript_name "ENCODEHT000455011"; exon_number "9"; exon_id "ENSE00001191276.1"; talon_gene "32230"; talon_transcript "455011"; talon_exon "522812"; ccdsid "CCDS8108.1"; exon_status "KNOWN"; level "2"; protein_id "ENSP00000436269.1"; source "HAVANA"; tag "CCDS";
chr11	HAVANA	exon	65649561	65649672	.	+	.	gene_id "ENSG00000213445.9"; transcript_id "ENCODEHT000455011"; gene_type "protein_coding"; gene_status "KNOWN"; gene_name "SIPA1"; transcript_status "NOVEL"; transcript_name "ENCODEHT000455011"; exon_number "10"; exon_id "ENSE00001191269.1"; talon_gene "32230"; talon_transcript "455011"; talon_exon "522814"; ccdsid "CCDS8108.1"; exon_status "KNOWN"; level "2"; protein_id "ENSP00000436269.1"; source "HAVANA"; tag "CCDS";
chr11	HAVANA	exon	65649757	65649865	.	+	.	gene_id "ENSG00000213445.9"; transcript_id "ENCODEHT000455011"; gene_type "protein_coding"; gene_status "KNOWN"; gene_name "SIPA1"; transcript_status "NOVEL"; transcript_name "ENCODEHT000455011"; exon_number "11"; exon_id "ENSE00003529021.1"; talon_gene "32230"; talon_transcript "455011"; talon_exon "522816"; ccdsid "CCDS8108.1"; exon_status "KNOWN"; level "2"; protein_id "ENSP00000436269.1"; source "HAVANA"; tag "CCDS";
chr11	HAVANA	exon	65649950	65650051	.	+	.	gene_id "ENSG00000213445.9"; transcript_id "ENCODEHT000455011"; gene_type "protein_coding"; gene_status "KNOWN"; gene_name "SIPA1"; transcript_status "NOVEL"; transcript_name "ENCODEHT000455011"; exon_number "12"; exon_id "ENSE00003474667.1"; talon_gene "32230"; talon_transcript "455011"; talon_exon "522818"; ccdsid "CCDS8108.1"; exon_status "KNOWN"; level "2"; protein_id "ENSP00000436269.1"; source "HAVANA"; tag "CCDS";
chr11	HAVANA	exon	65650138	65650192	.	+	.	gene_id "ENSG00000213445.9"; transcript_id "ENCODEHT000455011"; gene_type "protein_coding"; gene_status "KNOWN"; gene_name "SIPA1"; transcript_status "NOVEL"; transcript_name "ENCODEHT000455011"; exon_number "13"; exon_id "ENSE00003647982.1"; talon_gene "32230"; talon_transcript "455011"; talon_exon "522820"; ccdsid "CCDS8108.1"; exon_status "KNOWN"; level "2"; protein_id "ENSP00000436269.1"; source "HAVANA"; tag "CCDS";
chr11	HAVANA	exon	65650401	65650479	.	+	.	gene_id "ENSG00000213445.9"; transcript_id "ENCODEHT000455011"; gene_type "protein_coding"; gene_status "KNOWN"; gene_name "SIPA1"; transcript_status "NOVEL"; transcript_name "ENCODEHT000455011"; exon_number "14"; exon_id "ENSE00003678382.1"; talon_gene "32230"; talon_transcript "455011"; talon_exon "522822"; ccdsid "CCDS8108.1"; exon_status "KNOWN"; level "2"; protein_id "ENSP00000436269.1"; source "HAVANA"; tag "CCDS";
chr11	HAVANA	exon	65650569	65650918	.	+	.	gene_id "ENSG00000213445.9"; transcript_id "ENCODEHT000455011"; gene_type "protein_coding"; gene_status "KNOWN"; gene_name "SIPA1"; transcript_status "NOVEL"; transcript_name "ENCODEHT000455011"; exon_number "15"; exon_id "ENSE00003645999.1"; talon_gene "32230"; talon_transcript "455011"; talon_exon "522842"; ccdsid "CCDS8108.1"; exon_status "KNOWN"; level "2"; protein_id "ENSP00000377771.3"; source "HAVANA"; tag "CCDS";
chr11	HAVANA	transcript	65645811	65646710	.	+	.	gene_id "ENSG00000213445.9"; transcript_id "ENST00000530226.1"; gene_name "SIPA1"; gene_status "KNOWN"; gene_type "protein_coding"; transcript_type "retained_intron"; transcript_status "KNOWN"; transcript_name "SIPA1-206"; talon_gene "32230"; talon_transcript "111368"; havana_transcript "OTTHUMT00000390358.1"; level "2"; source "HAVANA"; transcript_support_level "2";
chr11	HAVANA	exon	65645811	65645957	.	+	.	gene_id "ENSG00000213445.9"; transcript_id "ENST00000530226.1"; gene_type "protein_coding"; gene_status "KNOWN"; gene_name "SIPA1"; transcript_type "retained_intron"; transcript_status "KNOWN"; transcript_name "SIPA1-206"; exon_number "1"; exon_id "ENSE00002163459.1"; talon_gene "32230"; talon_transcript "111368"; talon_exon "522845"; exon_status "KNOWN"; level "2"; source "HAVANA";
chr11	HAVANA	exon	65646221	65646378	.	+	.	gene_id "ENSG00000213445.9"; transcript_id "ENST00000530226.1"; gene_type "protein_coding"; gene_status "KNOWN"; gene_name "SIPA1"; transcript_type "retained_intron"; transcript_status "KNOWN"; transcript_name "SIPA1-206"; exon_number "2"; exon_id "ENSE00003530718.1"; talon_gene "32230"; talon_transcript "111368"; talon_exon "522806"; ccdsid "CCDS8108.1"; exon_status "KNOWN"; level "2"; protein_id "ENSP00000436269.1"; source "HAVANA"; tag "CCDS";
chr11	HAVANA	exon	65646456	65646710	.	+	.	gene_id "ENSG00000213445.9"; transcript_id "ENST00000530226.1"; gene_type "protein_coding"; gene_status "KNOWN"; gene_name "SIPA1"; transcript_type "retained_intron"; transcript_status "KNOWN"; transcript_name "SIPA1-206"; exon_number "3"; exon_id "ENSE00002171362.1"; talon_gene "32230"; talon_transcript "111368"; talon_exon "522846"; exon_status "KNOWN"; level "2"; source "HAVANA";
chr11	TALON	transcript	65646456	65650918	.	+	.	gene_id "ENSG00000213445.9"; transcript_id "ENCODEHT000455136"; gene_name "SIPA1"; gene_status "KNOWN"; gene_type "protein_coding"; transcript_status "NOVEL"; transcript_name "ENCODEHT000455136"; talon_gene "32230"; talon_transcript "455136"; ISM-suffix_to_IDs "111362,111365,111366,454952,454971,454975,454981,454997,455001,455009,455011,455060,455063,455075,455082,455090,455112"; ISM-suffix_transcript "TRUE"; ISM_to_IDs "111362,111365,111366,454952,454971,454975,454981,454997,455001,455009,455011,455060,455063,455075,455082,455090,455112"; ISM_transcript "TRUE";
chr11	HAVANA	exon	65646456	65647065	.	+	.	gene_id "ENSG00000213445.9"; transcript_id "ENCODEHT000455136"; gene_type "protein_coding"; gene_status "KNOWN"; gene_name "SIPA1"; transcript_status "NOVEL"; transcript_name "ENCODEHT000455136"; exon_number "1"; exon_id "ENSE00001191291.1"; talon_gene "32230"; talon_transcript "455136"; talon_exon "522808"; ccdsid "CCDS8108.1"; exon_status "KNOWN"; level "2"; protein_id "ENSP00000436269.1"; source "HAVANA"; tag "CCDS";
chr11	HAVANA	exon	65647384	65647658	.	+	.	gene_id "ENSG00000213445.9"; transcript_id "ENCODEHT000455136"; gene_type "protein_coding"; gene_status "KNOWN"; gene_name "SIPA1"; transcript_status "NOVEL"; transcript_name "ENCODEHT000455136"; exon_number "2"; exon_id "ENSE00001191285.1"; talon_gene "32230"; talon_transcript "455136"; talon_exon "522810"; ccdsid "CCDS8108.1"; exon_status "KNOWN"; level "2"; protein_id "ENSP00000436269.1"; source "HAVANA"; tag "CCDS";
chr11	HAVANA	exon	65649262	65649480	.	+	.	gene_id "ENSG00000213445.9"; transcript_id "ENCODEHT000455136"; gene_type "protein_coding"; gene_status "KNOWN"; gene_name "SIPA1"; transcript_status "NOVEL"; transcript_name "ENCODEHT000455136"; exon_number "3"; exon_id "ENSE00001191276.1"; talon_gene "32230"; talon_transcript "455136"; talon_exon "522812"; ccdsid "CCDS8108.1"; exon_status "KNOWN"; level "2"; protein_id "ENSP00000436269.1"; source "HAVANA"; tag "CCDS";
chr11	HAVANA	exon	65649561	65649672	.	+	.	gene_id "ENSG00000213445.9"; transcript_id "ENCODEHT000455136"; gene_type "protein_coding"; gene_status "KNOWN"; gene_name "SIPA1"; transcript_status "NOVEL"; transcript_name "ENCODEHT000455136"; exon_number "4"; exon_id "ENSE00001191269.1"; talon_gene "32230"; talon_transcript "455136"; talon_exon "522814"; ccdsid "CCDS8108.1"; exon_status "KNOWN"; level "2"; protein_id "ENSP00000436269.1"; source "HAVANA"; tag "CCDS";
chr11	HAVANA	exon	65649757	65649865	.	+	.	gene_id "ENSG00000213445.9"; transcript_id "ENCODEHT000455136"; gene_type "protein_coding"; gene_status "KNOWN"; gene_name "SIPA1"; transcript_status "NOVEL"; transcript_name "ENCODEHT000455136"; exon_number "5"; exon_id "ENSE00003529021.1"; talon_gene "32230"; talon_transcript "455136"; talon_exon "522816"; ccdsid "CCDS8108.1"; exon_status "KNOWN"; level "2"; protein_id "ENSP00000436269.1"; source "HAVANA"; tag "CCDS";
chr11	HAVANA	exon	65649950	65650051	.	+	.	gene_id "ENSG00000213445.9"; transcript_id "ENCODEHT000455136"; gene_type "protein_coding"; gene_status "KNOWN"; gene_name "SIPA1"; transcript_status "NOVEL"; transcript_name "ENCODEHT000455136"; exon_number "6"; exon_id "ENSE00003474667.1"; talon_gene "32230"; talon_transcript "455136"; talon_exon "522818"; ccdsid "CCDS8108.1"; exon_status "KNOWN"; level "2"; protein_id "ENSP00000436269.1"; source "HAVANA"; tag "CCDS";
chr11	HAVANA	exon	65650138	65650192	.	+	.	gene_id "ENSG00000213445.9"; transcript_id "ENCODEHT000455136"; gene_type "protein_coding"; gene_status "KNOWN"; gene_name "SIPA1"; transcript_status "NOVEL"; transcript_name "ENCODEHT000455136"; exon_number "7"; exon_id "ENSE00003647982.1"; talon_gene "32230"; talon_transcript "455136"; talon_exon "522820"; ccdsid "CCDS8108.1"; exon_status "KNOWN"; level "2"; protein_id "ENSP00000436269.1"; source "HAVANA"; tag "CCDS";
chr11	HAVANA	exon	65650401	65650479	.	+	.	gene_id "ENSG00000213445.9"; transcript_id "ENCODEHT000455136"; gene_type "protein_coding"; gene_status "KNOWN"; gene_name "SIPA1"; transcript_status "NOVEL"; transcript_name "ENCODEHT000455136"; exon_number "8"; exon_id "ENSE00003678382.1"; talon_gene "32230"; talon_transcript "455136"; talon_exon "522822"; ccdsid "CCDS8108.1"; exon_status "KNOWN"; level "2"; protein_id "ENSP00000436269.1"; source "HAVANA"; tag "CCDS";
chr11	HAVANA	exon	65650569	65650918	.	+	.	gene_id "ENSG00000213445.9"; transcript_id "ENCODEHT000455136"; gene_type "protein_coding"; gene_status "KNOWN"; gene_name "SIPA1"; transcript_status "NOVEL"; transcript_name "ENCODEHT000455136"; exon_number "9"; exon_id "ENSE00003645999.1"; talon_gene "32230"; talon_transcript "455136"; talon_exon "522842"; ccdsid "CCDS8108.1"; exon_status "KNOWN"; level "2"; protein_id "ENSP00000377771.3"; source "HAVANA"; tag "CCDS";
chr11	TALON	transcript	65648488	65650918	.	+	.	gene_id "ENSG00000213445.9"; transcript_id "ENCODEHT000455198"; gene_name "SIPA1"; gene_status "KNOWN"; gene_type "protein_coding"; transcript_status "NOVEL"; transcript_name "ENCODEHT000455198"; talon_gene "32230"; talon_transcript "455198"; ISM-suffix_to_IDs "111362,111365,111366,454938,454952,454963,454971,454975,454981,454997,455001,455004,455009,455011,455018,455056,455060,455063,455075,455082,455090,455112,455136,455150,455151,455184"; ISM-suffix_transcript "TRUE"; ISM_to_IDs "111362,111365,111366,454938,454952,454963,454971,454975,454981,454997,455001,455004,455009,455011,455018,455056,455060,455063,455075,455082,455090,455112,455136,455150,455151,455184"; ISM_transcript "TRUE";
chr11	TALON	exon	65648488	65649480	.	+	.	gene_id "ENSG00000213445.9"; transcript_id "ENCODEHT000455198"; gene_type "protein_coding"; gene_status "KNOWN"; gene_name "SIPA1"; transcript_status "NOVEL"; transcript_name "ENCODEHT000455198"; exon_number "1"; exon_id "1225462"; talon_gene "32230"; talon_transcript "455198"; talon_exon "1225462"; exon_status "NOVEL";
chr11	HAVANA	exon	65649561	65649672	.	+	.	gene_id "ENSG00000213445.9"; transcript_id "ENCODEHT000455198"; gene_type "protein_coding"; gene_status "KNOWN"; gene_name "SIPA1"; transcript_status "NOVEL"; transcript_name "ENCODEHT000455198"; exon_number "2"; exon_id "ENSE00001191269.1"; talon_gene "32230"; talon_transcript "455198"; talon_exon "522814"; ccdsid "CCDS8108.1"; exon_status "KNOWN"; level "2"; protein_id "ENSP00000436269.1"; source "HAVANA"; tag "CCDS";
chr11	HAVANA	exon	65649757	65649865	.	+	.	gene_id "ENSG00000213445.9"; transcript_id "ENCODEHT000455198"; gene_type "protein_coding"; gene_status "KNOWN"; gene_name "SIPA1"; transcript_status "NOVEL"; transcript_name "ENCODEHT000455198"; exon_number "3"; exon_id "ENSE00003529021.1"; talon_gene "32230"; talon_transcript "455198"; talon_exon "522816"; ccdsid "CCDS8108.1"; exon_status "KNOWN"; level "2"; protein_id "ENSP00000436269.1"; source "HAVANA"; tag "CCDS";
chr11	HAVANA	exon	65649950	65650051	.	+	.	gene_id "ENSG00000213445.9"; transcript_id "ENCODEHT000455198"; gene_type "protein_coding"; gene_status "KNOWN"; gene_name "SIPA1"; transcript_status "NOVEL"; transcript_name "ENCODEHT000455198"; exon_number "4"; exon_id "ENSE00003474667.1"; talon_gene "32230"; talon_transcript "455198"; talon_exon "522818"; ccdsid "CCDS8108.1"; exon_status "KNOWN"; level "2"; protein_id "ENSP00000436269.1"; source "HAVANA"; tag "CCDS";
chr11	HAVANA	exon	65650138	65650192	.	+	.	gene_id "ENSG00000213445.9"; transcript_id "ENCODEHT000455198"; gene_type "protein_coding"; gene_status "KNOWN"; gene_name "SIPA1"; transcript_status "NOVEL"; transcript_name "ENCODEHT000455198"; exon_number "5"; exon_id "ENSE00003647982.1"; talon_gene "32230"; talon_transcript "455198"; talon_exon "522820"; ccdsid "CCDS8108.1"; exon_status "KNOWN"; level "2"; protein_id "ENSP00000436269.1"; source "HAVANA"; tag "CCDS";
chr11	HAVANA	exon	65650401	65650479	.	+	.	gene_id "ENSG00000213445.9"; transcript_id "ENCODEHT000455198"; gene_type "protein_coding"; gene_status "KNOWN"; gene_name "SIPA1"; transcript_status "NOVEL"; transcript_name "ENCODEHT000455198"; exon_number "6"; exon_id "ENSE00003678382.1"; talon_gene "32230"; talon_transcript "455198"; talon_exon "522822"; ccdsid "CCDS8108.1"; exon_status "KNOWN"; level "2"; protein_id "ENSP00000436269.1"; source "HAVANA"; tag "CCDS";
chr11	HAVANA	exon	65650569	65650918	.	+	.	gene_id "ENSG00000213445.9"; transcript_id "ENCODEHT000455198"; gene_type "protein_coding"; gene_status "KNOWN"; gene_name "SIPA1"; transcript_status "NOVEL"; transcript_name "ENCODEHT000455198"; exon_number "7"; exon_id "ENSE00003645999.1"; talon_gene "32230"; talon_transcript "455198"; talon_exon "522842"; ccdsid "CCDS8108.1"; exon_status "KNOWN"; level "2"; protein_id "ENSP00000377771.3"; source "HAVANA"; tag "CCDS";
chr11	HAVANA	transcript	65649686	65650587	.	+	.	gene_id "ENSG00000213445.9"; transcript_id "ENST00000529725.1"; gene_name "SIPA1"; gene_status "KNOWN"; gene_type "protein_coding"; transcript_type "retained_intron"; transcript_status "KNOWN"; transcript_name "SIPA1-205"; talon_gene "32230"; talon_transcript "111370"; havana_transcript "OTTHUMT00000390360.1"; level "2"; source "HAVANA"; transcript_support_level "2";
chr11	HAVANA	exon	65649686	65649865	.	+	.	gene_id "ENSG00000213445.9"; transcript_id "ENST00000529725.1"; gene_type "protein_coding"; gene_status "KNOWN"; gene_name "SIPA1"; transcript_type "retained_intron"; transcript_status "KNOWN"; transcript_name "SIPA1-205"; exon_number "1"; exon_id "ENSE00002176792.1"; talon_gene "32230"; talon_transcript "111370"; talon_exon "522850"; exon_status "KNOWN"; level "2"; source "HAVANA";
chr11	HAVANA	exon	65649950	65650051	.	+	.	gene_id "ENSG00000213445.9"; transcript_id "ENST00000529725.1"; gene_type "protein_coding"; gene_status "KNOWN"; gene_name "SIPA1"; transcript_type "retained_intron"; transcript_status "KNOWN"; transcript_name "SIPA1-205"; exon_number "2"; exon_id "ENSE00003474667.1"; talon_gene "32230"; talon_transcript "111370"; talon_exon "522818"; ccdsid "CCDS8108.1"; exon_status "KNOWN"; level "2"; protein_id "ENSP00000436269.1"; source "HAVANA"; tag "CCDS";
chr11	HAVANA	exon	65650138	65650192	.	+	.	gene_id "ENSG00000213445.9"; transcript_id "ENST00000529725.1"; gene_type "protein_coding"; gene_status "KNOWN"; gene_name "SIPA1"; transcript_type "retained_intron"; transcript_status "KNOWN"; transcript_name "SIPA1-205"; exon_number "3"; exon_id "ENSE00003647982.1"; talon_gene "32230"; talon_transcript "111370"; talon_exon "522820"; ccdsid "CCDS8108.1"; exon_status "KNOWN"; level "2"; protein_id "ENSP00000436269.1"; source "HAVANA"; tag "CCDS";
chr11	HAVANA	exon	65650401	65650479	.	+	.	gene_id "ENSG00000213445.9"; transcript_id "ENST00000529725.1"; gene_type "protein_coding"; gene_status "KNOWN"; gene_name "SIPA1"; transcript_type "retained_intron"; transcript_status "KNOWN"; transcript_name "SIPA1-205"; exon_number "4"; exon_id "ENSE00003678382.1"; talon_gene "32230"; talon_transcript "111370"; talon_exon "522822"; ccdsid "CCDS8108.1"; exon_status "KNOWN"; level "2"; protein_id "ENSP00000436269.1"; source "HAVANA"; tag "CCDS";
chr11	HAVANA	exon	65650569	65650587	.	+	.	gene_id "ENSG00000213445.9"; transcript_id "ENST00000529725.1"; gene_type "protein_coding"; gene_status "KNOWN"; gene_name "SIPA1"; transcript_type "retained_intron"; transcript_status "KNOWN"; transcript_name "SIPA1-205"; exon_number "5"; exon_id "ENSE00002464831.1"; talon_gene "32230"; talon_transcript "111370"; talon_exon "522851"; exon_status "KNOWN"; level "2"; source "HAVANA";
chr11	HAVANA	transcript	65650282	65650918	.	+	.	gene_id "ENSG00000213445.9"; transcript_id "ENST00000528699.1"; gene_name "SIPA1"; gene_status "KNOWN"; gene_type "protein_coding"; transcript_type "retained_intron"; transcript_status "KNOWN"; transcript_name "SIPA1-204"; talon_gene "32230"; talon_transcript "111371"; havana_transcript "OTTHUMT00000390361.1"; level "2"; source "HAVANA"; transcript_support_level "2";
chr11	HAVANA	exon	65650282	65650479	.	+	.	gene_id "ENSG00000213445.9"; transcript_id "ENST00000528699.1"; gene_type "protein_coding"; gene_status "KNOWN"; gene_name "SIPA1"; transcript_type "retained_intron"; transcript_status "KNOWN"; transcript_name "SIPA1-204"; exon_number "1"; exon_id "ENSE00002174528.1"; talon_gene "32230"; talon_transcript "111371"; talon_exon "522852"; exon_status "KNOWN"; level "2"; source "HAVANA";
chr11	HAVANA	exon	65650569	65650918	.	+	.	gene_id "ENSG00000213445.9"; transcript_id "ENST00000528699.1"; gene_type "protein_coding"; gene_status "KNOWN"; gene_name "SIPA1"; transcript_type "retained_intron"; transcript_status "KNOWN"; transcript_name "SIPA1-204"; exon_number "2"; exon_id "ENSE00003645999.1"; talon_gene "32230"; talon_transcript "111371"; talon_exon "522842"; ccdsid "CCDS8108.1"; exon_status "KNOWN"; level "2"; protein_id "ENSP00000377771.3"; source "HAVANA"; tag "CCDS";
chr11	HAVANA	gene	65653596	65662895	.	-	.	gene_id "ENSG00000173039.18"; gene_name "RELA"; gene_status "KNOWN"; gene_type "protein_coding"; talon_gene "32232"; havana_gene "OTTHUMG00000166566.7"; level "2";
chr11	HAVANA	transcript	65653596	65663094	.	-	.	gene_id "ENSG00000173039.18"; transcript_id "ENST00000406246.7"; gene_name "RELA"; gene_status "KNOWN"; gene_type "protein_coding"; transcript_type "protein_coding"; transcript_status "KNOWN"; transcript_name "RELA-202"; talon_gene "32232"; talon_transcript "111373"; ccdsid "CCDS31609.1"; havana_transcript "OTTHUMT00000390457.2"; level "2"; protein_id "ENSP00000384273.3"; source "HAVANA"; tag "CCDS"; transcript_support_level "1";
chr11	HAVANA	exon	65662826	65663094	.	-	.	gene_id "ENSG00000173039.18"; transcript_id "ENST00000406246.7"; gene_type "protein_coding"; gene_status "KNOWN"; gene_name "RELA"; transcript_type "protein_coding"; transcript_status "KNOWN"; transcript_name "RELA-202"; exon_number "1"; exon_id "ENSE00002141091.1"; talon_gene "32232"; talon_transcript "111373"; talon_exon "522854"; ccdsid "CCDS31609.1"; exon_status "KNOWN"; level "2"; protein_id "ENSP00000384273.3"; source "HAVANA"; tag "CCDS";
chr11	ENSEMBL	exon	65662179	65662205	.	-	.	gene_id "ENSG00000173039.18"; transcript_id "ENST00000406246.7"; gene_type "protein_coding"; gene_status "KNOWN"; gene_name "RELA"; transcript_type "protein_coding"; transcript_status "KNOWN"; transcript_name "RELA-202"; exon_number "2"; exon_id "ENSE00003541429.1"; talon_gene "32232"; talon_transcript "111373"; talon_exon "522856"; ccdsid "CCDS73322.1"; exon_status "KNOWN"; level "3"; protein_id "ENSP00000479572.1"; source "ENSEMBL"; tag "basic";
chr11	ENSEMBL	exon	65661937	65662088	.	-	.	gene_id "ENSG00000173039.18"; transcript_id "ENST00000406246.7"; gene_type "protein_coding"; gene_status "KNOWN"; gene_name "RELA"; transcript_type "protein_coding"; transcript_status "KNOWN"; transcript_name "RELA-202"; exon_number "3"; exon_id "ENSE00003684448.1"; talon_gene "32232"; talon_transcript "111373"; talon_exon "522858"; ccdsid "CCDS73322.1"; exon_status "KNOWN"; level "3"; protein_id "ENSP00000479572.1"; source "ENSEMBL"; tag "basic";
chr11	ENSEMBL	exon	65661687	65661835	.	-	.	gene_id "ENSG00000173039.18"; transcript_id "ENST00000406246.7"; gene_type "protein_coding"; gene_status "KNOWN"; gene_name "RELA"; transcript_type "protein_coding"; transcript_status "KNOWN"; transcript_name "RELA-202"; exon_number "4"; exon_id "ENSE00003487967.1"; talon_gene "32232"; talon_transcript "111373"; talon_exon "522860"; ccdsid "CCDS73322.1"; exon_status "KNOWN"; level "3"; protein_id "ENSP00000479572.1"; source "ENSEMBL"; tag "basic";
chr11	ENSEMBL	exon	65660124	65660215	.	-	.	gene_id "ENSG00000173039.18"; transcript_id "ENST00000406246.7"; gene_type "protein_coding"; gene_status "KNOWN"; gene_name "RELA"; transcript_type "protein_coding"; transcript_status "KNOWN"; transcript_name "RELA-202"; exon_number "5"; exon_id "ENSE00003689993.1"; talon_gene "32232"; talon_transcript "111373"; talon_exon "522862"; ccdsid "CCDS73322.1"; exon_status "KNOWN"; level "3"; protein_id "ENSP00000479572.1"; source "ENSEMBL"; tag "basic";
chr11	ENSEMBL	exon	65659666	65659797	.	-	.	gene_id "ENSG00000173039.18"; transcript_id "ENST00000406246.7"; gene_type "protein_coding"; gene_status "KNOWN"; gene_name "RELA"; transcript_type "protein_coding"; transcript_status "KNOWN"; transcript_name "RELA-202"; exon_number "6"; exon_id "ENSE00003579803.1"; talon_gene "32232"; talon_transcript "111373"; talon_exon "522864"; ccdsid "CCDS73322.1"; exon_status "KNOWN"; level "3"; protein_id "ENSP00000479572.1"; source "ENSEMBL"; tag "basic";
chr11	ENSEMBL	exon	65658718	65658822	.	-	.	gene_id "ENSG00000173039.18"; transcript_id "ENST00000406246.7"; gene_type "protein_coding"; gene_status "KNOWN"; gene_name "RELA"; transcript_type "protein_coding"; transcript_status "KNOWN"; transcript_name "RELA-202"; exon_number "7"; exon_id "ENSE00003534265.1"; talon_gene "32232"; talon_transcript "111373"; talon_exon "522866"; ccdsid "CCDS73322.1"; exon_status "KNOWN"; level "3"; protein_id "ENSP00000479572.1"; source "ENSEMBL"; tag "basic";
chr11	ENSEMBL	exon	65658287	65658499	.	-	.	gene_id "ENSG00000173039.18"; transcript_id "ENST00000406246.7"; gene_type "protein_coding"; gene_status "KNOWN"; gene_name "RELA"; transcript_type "protein_coding"; transcript_status "KNOWN"; transcript_name "RELA-202"; exon_number "8"; exon_id "ENSE00003649055.1"; talon_gene "32232"; talon_transcript "111373"; talon_exon "522868"; ccdsid "CCDS73322.1"; exon_status "KNOWN"; level "3"; protein_id "ENSP00000483705.1"; source "ENSEMBL"; tag "CCDS";
chr11	ENSEMBL	exon	65655855	65655935	.	-	.	gene_id "ENSG00000173039.18"; transcript_id "ENST00000406246.7"; gene_type "protein_coding"; gene_status "KNOWN"; gene_name "RELA"; transcript_type "protein_coding"; transcript_status "KNOWN"; transcript_name "RELA-202"; exon_number "9"; exon_id "ENSE00003552257.1"; talon_gene "32232"; talon_transcript "111373"; talon_exon "522870"; ccdsid "CCDS73322.1"; exon_status "KNOWN"; level "3"; protein_id "ENSP00000483705.1"; source "ENSEMBL"; tag "CCDS";
chr11	ENSEMBL	exon	65655688	65655762	.	-	.	gene_id "ENSG00000173039.18"; transcript_id "ENST00000406246.7"; gene_type "protein_coding"; gene_status "KNOWN"; gene_name "RELA"; transcript_type "protein_coding"; transcript_status "KNOWN"; transcript_name "RELA-202"; exon_number "10"; exon_id "ENSE00003670668.1"; talon_gene "32232"; talon_transcript "111373"; talon_exon "522872"; ccdsid "CCDS73322.1"; exon_status "KNOWN"; level "3"; protein_id "ENSP00000483705.1"; source "ENSEMBL"; tag "CCDS";
chr11	HAVANA	exon	65653596	65655000	.	-	.	gene_id "ENSG00000173039.18"; transcript_id "ENST00000406246.7"; gene_type "protein_coding"; gene_status "KNOWN"; gene_name "RELA"; transcript_type "protein_coding"; transcript_status "KNOWN"; transcript_name "RELA-202"; exon_number "11"; exon_id "ENSE00002143407.1"; talon_gene "32232"; talon_transcript "111373"; talon_exon "522874"; ccdsid "CCDS31609.1"; exon_status "KNOWN"; level "2"; protein_id "ENSP00000384273.3"; source "HAVANA"; tag "CCDS";
chr11	TALON	transcript	65653597	65662895	.	-	.	gene_id "ENSG00000173039.18"; transcript_id "ENCODEHT000455285"; gene_name "RELA"; gene_status "KNOWN"; gene_type "protein_coding"; transcript_status "NOVEL"; transcript_name "ENCODEHT000455285"; talon_gene "32232"; talon_transcript "455285"; NNC_transcript "TRUE";
chr11	TALON	exon	65662800	65662895	.	-	.	gene_id "ENSG00000173039.18"; transcript_id "ENCODEHT000455285"; gene_type "protein_coding"; gene_status "KNOWN"; gene_name "RELA"; transcript_status "NOVEL"; transcript_name "ENCODEHT000455285"; exon_number "1"; exon_id "1225553"; talon_gene "32232"; talon_transcript "455285"; talon_exon "1225553"; exon_status "NOVEL";
chr11	ENSEMBL	exon	65661937	65662088	.	-	.	gene_id "ENSG00000173039.18"; transcript_id "ENCODEHT000455285"; gene_type "protein_coding"; gene_status "KNOWN"; gene_name "RELA"; transcript_status "NOVEL"; transcript_name "ENCODEHT000455285"; exon_number "2"; exon_id "ENSE00003684448.1"; talon_gene "32232"; talon_transcript "455285"; talon_exon "522858"; ccdsid "CCDS73322.1"; exon_status "KNOWN"; level "3"; protein_id "ENSP00000479572.1"; source "ENSEMBL"; tag "basic";
chr11	ENSEMBL	exon	65661687	65661835	.	-	.	gene_id "ENSG00000173039.18"; transcript_id "ENCODEHT000455285"; gene_type "protein_coding"; gene_status "KNOWN"; gene_name "RELA"; transcript_status "NOVEL"; transcript_name "ENCODEHT000455285"; exon_number "3"; exon_id "ENSE00003487967.1"; talon_gene "32232"; talon_transcript "455285"; talon_exon "522860"; ccdsid "CCDS73322.1"; exon_status "KNOWN"; level "3"; protein_id "ENSP00000479572.1"; source "ENSEMBL"; tag "basic";
chr11	ENSEMBL	exon	65660124	65660215	.	-	.	gene_id "ENSG00000173039.18"; transcript_id "ENCODEHT000455285"; gene_type "protein_coding"; gene_status "KNOWN"; gene_name "RELA"; transcript_status "NOVEL"; transcript_name "ENCODEHT000455285"; exon_number "4"; exon_id "ENSE00003689993.1"; talon_gene "32232"; talon_transcript "455285"; talon_exon "522862"; ccdsid "CCDS73322.1"; exon_status "KNOWN"; level "3"; protein_id "ENSP00000479572.1"; source "ENSEMBL"; tag "basic";
chr11	ENSEMBL	exon	65659666	65659797	.	-	.	gene_id "ENSG00000173039.18"; transcript_id "ENCODEHT000455285"; gene_type "protein_coding"; gene_status "KNOWN"; gene_name "RELA"; transcript_status "NOVEL"; transcript_name "ENCODEHT000455285"; exon_number "5"; exon_id "ENSE00003579803.1"; talon_gene "32232"; talon_transcript "455285"; talon_exon "522864"; ccdsid "CCDS73322.1"; exon_status "KNOWN"; level "3"; protein_id "ENSP00000479572.1"; source "ENSEMBL"; tag "basic";
chr11	ENSEMBL	exon	65658718	65658822	.	-	.	gene_id "ENSG00000173039.18"; transcript_id "ENCODEHT000455285"; gene_type "protein_coding"; gene_status "KNOWN"; gene_name "RELA"; transcript_status "NOVEL"; transcript_name "ENCODEHT000455285"; exon_number "6"; exon_id "ENSE00003534265.1"; talon_gene "32232"; talon_transcript "455285"; talon_exon "522866"; ccdsid "CCDS73322.1"; exon_status "KNOWN"; level "3"; protein_id "ENSP00000479572.1"; source "ENSEMBL"; tag "basic";
chr11	ENSEMBL	exon	65658287	65658499	.	-	.	gene_id "ENSG00000173039.18"; transcript_id "ENCODEHT000455285"; gene_type "protein_coding"; gene_status "KNOWN"; gene_name "RELA"; transcript_status "NOVEL"; transcript_name "ENCODEHT000455285"; exon_number "7"; exon_id "ENSE00003649055.1"; talon_gene "32232"; talon_transcript "455285"; talon_exon "522868"; ccdsid "CCDS73322.1"; exon_status "KNOWN"; level "3"; protein_id "ENSP00000483705.1"; source "ENSEMBL"; tag "CCDS";
chr11	ENSEMBL	exon	65655855	65655935	.	-	.	gene_id "ENSG00000173039.18"; transcript_id "ENCODEHT000455285"; gene_type "protein_coding"; gene_status "KNOWN"; gene_name "RELA"; transcript_status "NOVEL"; transcript_name "ENCODEHT000455285"; exon_number "8"; exon_id "ENSE00003552257.1"; talon_gene "32232"; talon_transcript "455285"; talon_exon "522870"; ccdsid "CCDS73322.1"; exon_status "KNOWN"; level "3"; protein_id "ENSP00000483705.1"; source "ENSEMBL"; tag "CCDS";
chr11	ENSEMBL	exon	65655688	65655762	.	-	.	gene_id "ENSG00000173039.18"; transcript_id "ENCODEHT000455285"; gene_type "protein_coding"; gene_status "KNOWN"; gene_name "RELA"; transcript_status "NOVEL"; transcript_name "ENCODEHT000455285"; exon_number "9"; exon_id "ENSE00003670668.1"; talon_gene "32232"; talon_transcript "455285"; talon_exon "522872"; ccdsid "CCDS73322.1"; exon_status "KNOWN"; level "3"; protein_id "ENSP00000483705.1"; source "ENSEMBL"; tag "CCDS";
chr11	ENSEMBL	exon	65653597	65655000	.	-	.	gene_id "ENSG00000173039.18"; transcript_id "ENCODEHT000455285"; gene_type "protein_coding"; gene_status "KNOWN"; gene_name "RELA"; transcript_status "NOVEL"; transcript_name "ENCODEHT000455285"; exon_number "10"; exon_id "ENSE00003725154.1"; talon_gene "32232"; talon_transcript "455285"; talon_exon "522879"; exon_status "KNOWN"; level "3"; protein_id "ENSP00000479572.1"; source "ENSEMBL"; tag "basic";
chr11	HAVANA	gene	65663086	65671716	.	+	.	gene_id "ENSG00000285533.1"; gene_name "AP001362.2"; gene_status "KNOWN"; gene_type "lincRNA"; talon_gene "32233"; havana_gene "OTTHUMG00000193144.1"; level "2";
chr11	HAVANA	transcript	65663086	65671716	.	+	.	gene_id "ENSG00000285533.1"; transcript_id "ENST00000648185.1"; gene_name "AP001362.2"; gene_status "KNOWN"; gene_type "lincRNA"; transcript_type "lincRNA"; transcript_status "KNOWN"; transcript_name "AP001362.2-201"; talon_gene "32233"; talon_transcript "111400"; havana_transcript "OTTHUMT00000500289.1"; level "2"; source "HAVANA"; tag "basic";
chr11	HAVANA	exon	65663086	65663148	.	+	.	gene_id "ENSG00000285533.1"; transcript_id "ENST00000648185.1"; gene_type "lincRNA"; gene_status "KNOWN"; gene_name "AP001362.2"; transcript_type "lincRNA"; transcript_status "KNOWN"; transcript_name "AP001362.2-201"; exon_number "1"; exon_id "ENSE00003838591.1"; talon_gene "32233"; talon_transcript "111400"; talon_exon "522943"; exon_status "KNOWN"; level "2"; source "HAVANA"; tag "basic";
chr11	HAVANA	exon	65663427	65663683	.	+	.	gene_id "ENSG00000285533.1"; transcript_id "ENST00000648185.1"; gene_type "lincRNA"; gene_status "KNOWN"; gene_name "AP001362.2"; transcript_type "lincRNA"; transcript_status "KNOWN"; transcript_name "AP001362.2-201"; exon_number "2"; exon_id "ENSE00003838032.1"; talon_gene "32233"; talon_transcript "111400"; talon_exon "522945"; exon_status "KNOWN"; level "2"; source "HAVANA"; tag "basic";
chr11	HAVANA	exon	65665421	65665543	.	+	.	gene_id "ENSG00000285533.1"; transcript_id "ENST00000648185.1"; gene_type "lincRNA"; gene_status "KNOWN"; gene_name "AP001362.2"; transcript_type "lincRNA"; transcript_status "KNOWN"; transcript_name "AP001362.2-201"; exon_number "3"; exon_id "ENSE00003838076.1"; talon_gene "32233"; talon_transcript "111400"; talon_exon "522947"; exon_status "KNOWN"; level "2"; source "HAVANA"; tag "basic";
chr11	HAVANA	exon	65666131	65666217	.	+	.	gene_id "ENSG00000285533.1"; transcript_id "ENST00000648185.1"; gene_type "lincRNA"; gene_status "KNOWN"; gene_name "AP001362.2"; transcript_type "lincRNA"; transcript_status "KNOWN"; transcript_name "AP001362.2-201"; exon_number "4"; exon_id "ENSE00003839436.1"; talon_gene "32233"; talon_transcript "111400"; talon_exon "522949"; exon_status "KNOWN"; level "2"; source "HAVANA"; tag "basic";
chr11	HAVANA	exon	65671423	65671716	.	+	.	gene_id "ENSG00000285533.1"; transcript_id "ENST00000648185.1"; gene_type "lincRNA"; gene_status "KNOWN"; gene_name "AP001362.2"; transcript_type "lincRNA"; transcript_status "KNOWN"; transcript_name "AP001362.2-201"; exon_number "5"; exon_id "ENSE00003836382.1"; talon_gene "32233"; talon_transcript "111400"; talon_exon "522951"; exon_status "KNOWN"; level "2"; source "HAVANA"; tag "basic";
chr11	HAVANA	gene	65711996	65719070	.	+	.	gene_id "ENSG00000172977.12"; gene_name "KAT5"; gene_status "KNOWN"; gene_type "protein_coding"; talon_gene "32235"; havana_gene "OTTHUMG00000166617.4"; level "1";
chr11	HAVANA	transcript	65711996	65719604	.	+	.	gene_id "ENSG00000172977.12"; transcript_id "ENST00000377046.7"; gene_name "KAT5"; gene_status "KNOWN"; gene_type "protein_coding"; transcript_type "protein_coding"; transcript_status "KNOWN"; transcript_name "KAT5-203"; talon_gene "32235"; talon_transcript "111402"; ccdsid "CCDS31610.1"; havana_transcript "OTTHUMT00000390866.2"; level "2"; protein_id "ENSP00000366245.3"; source "HAVANA"; tag "CCDS"; transcript_support_level "1";
chr11	HAVANA	exon	65711996	65712279	.	+	.	gene_id "ENSG00000172977.12"; transcript_id "ENST00000377046.7"; gene_type "protein_coding"; gene_status "KNOWN"; gene_name "KAT5"; transcript_type "protein_coding"; transcript_status "KNOWN"; transcript_name "KAT5-203"; exon_number "1"; exon_id "ENSE00002174870.1"; talon_gene "32235"; talon_transcript "111402"; talon_exon "522953"; ccdsid "CCDS31610.1"; exon_status "KNOWN"; level "2"; protein_id "ENSP00000366245.3"; source "HAVANA"; tag "CCDS";
chr11	HAVANA	exon	65712379	65712445	.	+	.	gene_id "ENSG00000172977.12"; transcript_id "ENST00000377046.7"; gene_type "protein_coding"; gene_status "KNOWN"; gene_name "KAT5"; transcript_type "protein_coding"; transcript_status "KNOWN"; transcript_name "KAT5-203"; exon_number "2"; exon_id "ENSE00003507844.1"; talon_gene "32235"; talon_transcript "111402"; talon_exon "522955"; ccdsid "CCDS31610.1"; exon_status "KNOWN"; level "2"; protein_id "ENSP00000366245.3"; source "HAVANA"; tag "CCDS";
chr11	HAVANA	exon	65712766	65712834	.	+	.	gene_id "ENSG00000172977.12"; transcript_id "ENST00000377046.7"; gene_type "protein_coding"; gene_status "KNOWN"; gene_name "KAT5"; transcript_type "protein_coding"; transcript_status "KNOWN"; transcript_name "KAT5-203"; exon_number "3"; exon_id "ENSE00003492183.1"; talon_gene "32235"; talon_transcript "111402"; talon_exon "522957"; ccdsid "CCDS31610.1"; exon_status "KNOWN"; level "2"; protein_id "ENSP00000366245.3"; source "HAVANA"; tag "CCDS";
chr11	HAVANA	exon	65712922	65713058	.	+	.	gene_id "ENSG00000172977.12"; transcript_id "ENST00000377046.7"; gene_type "protein_coding"; gene_status "KNOWN"; gene_name "KAT5"; transcript_type "protein_coding"; transcript_status "KNOWN"; transcript_name "KAT5-203"; exon_number "4"; exon_id "ENSE00003483314.1"; talon_gene "32235"; talon_transcript "111402"; talon_exon "522959"; ccdsid "CCDS31610.1"; exon_status "KNOWN"; level "2"; protein_id "ENSP00000366245.3"; source "HAVANA"; tag "CCDS";
chr11	HAVANA	exon	65713348	65713503	.	+	.	gene_id "ENSG00000172977.12"; transcript_id "ENST00000377046.7"; gene_type "protein_coding"; gene_status "KNOWN"; gene_name "KAT5"; transcript_type "protein_coding"; transcript_status "KNOWN"; transcript_name "KAT5-203"; exon_number "5"; exon_id "ENSE00003592795.1"; talon_gene "32235"; talon_transcript "111402"; talon_exon "522961"; ccdsid "CCDS31610.1"; exon_status "KNOWN"; level "2"; protein_id "ENSP00000366245.3"; source "HAVANA"; tag "CCDS";
chr11	HAVANA	exon	65713593	65713667	.	+	.	gene_id "ENSG00000172977.12"; transcript_id "ENST00000377046.7"; gene_type "protein_coding"; gene_status "KNOWN"; gene_name "KAT5"; transcript_type "protein_coding"; transcript_status "KNOWN"; transcript_name "KAT5-203"; exon_number "6"; exon_id "ENSE00003595616.1"; talon_gene "32235"; talon_transcript "111402"; talon_exon "522963"; ccdsid "CCDS31610.1"; exon_status "KNOWN"; level "2"; protein_id "ENSP00000366245.3"; source "HAVANA"; tag "CCDS";
chr11	HAVANA	exon	65713774	65713848	.	+	.	gene_id "ENSG00000172977.12"; transcript_id "ENST00000377046.7"; gene_type "protein_coding"; gene_status "KNOWN"; gene_name "KAT5"; transcript_type "protein_coding"; transcript_status "KNOWN"; transcript_name "KAT5-203"; exon_number "7"; exon_id "ENSE00003645581.1"; talon_gene "32235"; talon_transcript "111402"; talon_exon "522965"; ccdsid "CCDS31610.1"; exon_status "KNOWN"; level "2"; protein_id "ENSP00000366245.3"; source "HAVANA"; tag "CCDS";
chr11	HAVANA	exon	65714495	65714743	.	+	.	gene_id "ENSG00000172977.12"; transcript_id "ENST00000377046.7"; gene_type "protein_coding"; gene_status "KNOWN"; gene_name "KAT5"; transcript_type "protein_coding"; transcript_status "KNOWN"; transcript_name "KAT5-203"; exon_number "8"; exon_id "ENSE00003687383.1"; talon_gene "32235"; talon_transcript "111402"; talon_exon "522967"; ccdsid "CCDS31610.1"; exon_status "KNOWN"; level "2"; protein_id "ENSP00000366245.3"; source "HAVANA"; tag "CCDS";
chr11	HAVANA	exon	65714821	65714910	.	+	.	gene_id "ENSG00000172977.12"; transcript_id "ENST00000377046.7"; gene_type "protein_coding"; gene_status "KNOWN"; gene_name "KAT5"; transcript_type "protein_coding"; transcript_status "KNOWN"; transcript_name "KAT5-203"; exon_number "9"; exon_id "ENSE00003464410.1"; talon_gene "32235"; talon_transcript "111402"; talon_exon "522969"; ccdsid "CCDS31610.1"; exon_status "KNOWN"; level "2"; protein_id "ENSP00000366245.3"; source "HAVANA"; tag "CCDS";
chr11	HAVANA	exon	65716667	65716807	.	+	.	gene_id "ENSG00000172977.12"; transcript_id "ENST00000377046.7"; gene_type "protein_coding"; gene_status "KNOWN"; gene_name "KAT5"; transcript_type "protein_coding"; transcript_status "KNOWN"; transcript_name "KAT5-203"; exon_number "10"; exon_id "ENSE00001191023.1"; talon_gene "32235"; talon_transcript "111402"; talon_exon "522971"; ccdsid "CCDS31610.1"; exon_status "KNOWN"; level "2"; protein_id "ENSP00000366245.3"; source "HAVANA"; tag "CCDS";
chr11	HAVANA	exon	65716889	65716982	.	+	.	gene_id "ENSG00000172977.12"; transcript_id "ENST00000377046.7"; gene_type "protein_coding"; gene_status "KNOWN"; gene_name "KAT5"; transcript_type "protein_coding"; transcript_status "KNOWN"; transcript_name "KAT5-203"; exon_number "11"; exon_id "ENSE00001191015.1"; talon_gene "32235"; talon_transcript "111402"; talon_exon "522973"; ccdsid "CCDS31610.1"; exon_status "KNOWN"; level "2"; protein_id "ENSP00000366245.3"; source "HAVANA"; tag "CCDS";
chr11	HAVANA	exon	65718590	65718749	.	+	.	gene_id "ENSG00000172977.12"; transcript_id "ENST00000377046.7"; gene_type "protein_coding"; gene_status "KNOWN"; gene_name "KAT5"; transcript_type "protein_coding"; transcript_status "KNOWN"; transcript_name "KAT5-203"; exon_number "12"; exon_id "ENSE00001191008.1"; talon_gene "32235"; talon_transcript "111402"; talon_exon "522975"; ccdsid "CCDS31610.1"; exon_status "KNOWN"; level "2"; protein_id "ENSP00000366245.3"; source "HAVANA"; tag "CCDS";
chr11	HAVANA	exon	65718873	65718954	.	+	.	gene_id "ENSG00000172977.12"; transcript_id "ENST00000377046.7"; gene_type "protein_coding"; gene_status "KNOWN"; gene_name "KAT5"; transcript_type "protein_coding"; transcript_status "KNOWN"; transcript_name "KAT5-203"; exon_number "13"; exon_id "ENSE00003462372.1"; talon_gene "32235"; talon_transcript "111402"; talon_exon "522977"; ccdsid "CCDS31610.1"; exon_status "KNOWN"; level "2"; protein_id "ENSP00000366245.3"; source "HAVANA"; tag "CCDS";
chr11	HAVANA	exon	65719047	65719604	.	+	.	gene_id "ENSG00000172977.12"; transcript_id "ENST00000377046.7"; gene_type "protein_coding"; gene_status "KNOWN"; gene_name "KAT5"; transcript_type "protein_coding"; transcript_status "KNOWN"; transcript_name "KAT5-203"; exon_number "14"; exon_id "ENSE00002180352.1"; talon_gene "32235"; talon_transcript "111402"; talon_exon "522979"; ccdsid "CCDS31610.1"; exon_status "KNOWN"; level "2"; protein_id "ENSP00000366245.3"; source "HAVANA"; tag "CCDS";
chr11	HAVANA	transcript	65712018	65719604	.	+	.	gene_id "ENSG00000172977.12"; transcript_id "ENST00000352980.8"; gene_name "KAT5"; gene_status "KNOWN"; gene_type "protein_coding"; transcript_type "protein_coding"; transcript_status "KNOWN"; transcript_name "KAT5-202"; talon_gene "32235"; talon_transcript "111403"; ccdsid "CCDS8109.1"; havana_transcript "OTTHUMT00000390868.2"; level "2"; protein_id "ENSP00000344955.4"; source "HAVANA"; tag "CCDS"; transcript_support_level "1";
chr11	HAVANA	exon	65712018	65712279	.	+	.	gene_id "ENSG00000172977.12"; transcript_id "ENST00000352980.8"; gene_type "protein_coding"; gene_status "KNOWN"; gene_name "KAT5"; transcript_type "protein_coding"; transcript_status "KNOWN"; transcript_name "KAT5-202"; exon_number "1"; exon_id "ENSE00001517714.1"; talon_gene "32235"; talon_transcript "111403"; talon_exon "522980"; ccdsid "CCDS8109.1"; exon_status "KNOWN"; level "2"; protein_id "ENSP00000344955.4"; source "HAVANA"; tag "CCDS";
chr11	HAVANA	exon	65712379	65712445	.	+	.	gene_id "ENSG00000172977.12"; transcript_id "ENST00000352980.8"; gene_type "protein_coding"; gene_status "KNOWN"; gene_name "KAT5"; transcript_type "protein_coding"; transcript_status "KNOWN"; transcript_name "KAT5-202"; exon_number "2"; exon_id "ENSE00003507844.1"; talon_gene "32235"; talon_transcript "111403"; talon_exon "522955"; ccdsid "CCDS31610.1"; exon_status "KNOWN"; level "2"; protein_id "ENSP00000366245.3"; source "HAVANA"; tag "CCDS";
chr11	HAVANA	exon	65712766	65712834	.	+	.	gene_id "ENSG00000172977.12"; transcript_id "ENST00000352980.8"; gene_type "protein_coding"; gene_status "KNOWN"; gene_name "KAT5"; transcript_type "protein_coding"; transcript_status "KNOWN"; transcript_name "KAT5-202"; exon_number "3"; exon_id "ENSE00003492183.1"; talon_gene "32235"; talon_transcript "111403"; talon_exon "522957"; ccdsid "CCDS31610.1"; exon_status "KNOWN"; level "2"; protein_id "ENSP00000366245.3"; source "HAVANA"; tag "CCDS";
chr11	HAVANA	exon	65712922	65713058	.	+	.	gene_id "ENSG00000172977.12"; transcript_id "ENST00000352980.8"; gene_type "protein_coding"; gene_status "KNOWN"; gene_name "KAT5"; transcript_type "protein_coding"; transcript_status "KNOWN"; transcript_name "KAT5-202"; exon_number "4"; exon_id "ENSE00003483314.1"; talon_gene "32235"; talon_transcript "111403"; talon_exon "522959"; ccdsid "CCDS31610.1"; exon_status "KNOWN"; level "2"; protein_id "ENSP00000366245.3"; source "HAVANA"; tag "CCDS";
chr11	HAVANA	exon	65713593	65713667	.	+	.	gene_id "ENSG00000172977.12"; transcript_id "ENST00000352980.8"; gene_type "protein_coding"; gene_status "KNOWN"; gene_name "KAT5"; transcript_type "protein_coding"; transcript_status "KNOWN"; transcript_name "KAT5-202"; exon_number "5"; exon_id "ENSE00003595616.1"; talon_gene "32235"; talon_transcript "111403"; talon_exon "522963"; ccdsid "CCDS31610.1"; exon_status "KNOWN"; level "2"; protein_id "ENSP00000366245.3"; source "HAVANA"; tag "CCDS";
chr11	HAVANA	exon	65713774	65713848	.	+	.	gene_id "ENSG00000172977.12"; transcript_id "ENST00000352980.8"; gene_type "protein_coding"; gene_status "KNOWN"; gene_name "KAT5"; transcript_type "protein_coding"; transcript_status "KNOWN"; transcript_name "KAT5-202"; exon_number "6"; exon_id "ENSE00003645581.1"; talon_gene "32235"; talon_transcript "111403"; talon_exon "522965"; ccdsid "CCDS31610.1"; exon_status "KNOWN"; level "2"; protein_id "ENSP00000366245.3"; source "HAVANA"; tag "CCDS";
chr11	HAVANA	exon	65714495	65714743	.	+	.	gene_id "ENSG00000172977.12"; transcript_id "ENST00000352980.8"; gene_type "protein_coding"; gene_status "KNOWN"; gene_name "KAT5"; transcript_type "protein_coding"; transcript_status "KNOWN"; transcript_name "KAT5-202"; exon_number "7"; exon_id "ENSE00003687383.1"; talon_gene "32235"; talon_transcript "111403"; talon_exon "522967"; ccdsid "CCDS31610.1"; exon_status "KNOWN"; level "2"; protein_id "ENSP00000366245.3"; source "HAVANA"; tag "CCDS";
chr11	HAVANA	exon	65714821	65714910	.	+	.	gene_id "ENSG00000172977.12"; transcript_id "ENST00000352980.8"; gene_type "protein_coding"; gene_status "KNOWN"; gene_name "KAT5"; transcript_type "protein_coding"; transcript_status "KNOWN"; transcript_name "KAT5-202"; exon_number "8"; exon_id "ENSE00003464410.1"; talon_gene "32235"; talon_transcript "111403"; talon_exon "522969"; ccdsid "CCDS31610.1"; exon_status "KNOWN"; level "2"; protein_id "ENSP00000366245.3"; source "HAVANA"; tag "CCDS";
chr11	HAVANA	exon	65716667	65716807	.	+	.	gene_id "ENSG00000172977.12"; transcript_id "ENST00000352980.8"; gene_type "protein_coding"; gene_status "KNOWN"; gene_name "KAT5"; transcript_type "protein_coding"; transcript_status "KNOWN"; transcript_name "KAT5-202"; exon_number "9"; exon_id "ENSE00001191023.1"; talon_gene "32235"; talon_transcript "111403"; talon_exon "522971"; ccdsid "CCDS31610.1"; exon_status "KNOWN"; level "2"; protein_id "ENSP00000366245.3"; source "HAVANA"; tag "CCDS";
chr11	HAVANA	exon	65716889	65716982	.	+	.	gene_id "ENSG00000172977.12"; transcript_id "ENST00000352980.8"; gene_type "protein_coding"; gene_status "KNOWN"; gene_name "KAT5"; transcript_type "protein_coding"; transcript_status "KNOWN"; transcript_name "KAT5-202"; exon_number "10"; exon_id "ENSE00001191015.1"; talon_gene "32235"; talon_transcript "111403"; talon_exon "522973"; ccdsid "CCDS31610.1"; exon_status "KNOWN"; level "2"; protein_id "ENSP00000366245.3"; source "HAVANA"; tag "CCDS";
chr11	HAVANA	exon	65718590	65718749	.	+	.	gene_id "ENSG00000172977.12"; transcript_id "ENST00000352980.8"; gene_type "protein_coding"; gene_status "KNOWN"; gene_name "KAT5"; transcript_type "protein_coding"; transcript_status "KNOWN"; transcript_name "KAT5-202"; exon_number "11"; exon_id "ENSE00001191008.1"; talon_gene "32235"; talon_transcript "111403"; talon_exon "522975"; ccdsid "CCDS31610.1"; exon_status "KNOWN"; level "2"; protein_id "ENSP00000366245.3"; source "HAVANA"; tag "CCDS";
chr11	HAVANA	exon	65718873	65718954	.	+	.	gene_id "ENSG00000172977.12"; transcript_id "ENST00000352980.8"; gene_type "protein_coding"; gene_status "KNOWN"; gene_name "KAT5"; transcript_type "protein_coding"; transcript_status "KNOWN"; transcript_name "KAT5-202"; exon_number "12"; exon_id "ENSE00003462372.1"; talon_gene "32235"; talon_transcript "111403"; talon_exon "522977"; ccdsid "CCDS31610.1"; exon_status "KNOWN"; level "2"; protein_id "ENSP00000366245.3"; source "HAVANA"; tag "CCDS";
chr11	HAVANA	exon	65719047	65719604	.	+	.	gene_id "ENSG00000172977.12"; transcript_id "ENST00000352980.8"; gene_type "protein_coding"; gene_status "KNOWN"; gene_name "KAT5"; transcript_type "protein_coding"; transcript_status "KNOWN"; transcript_name "KAT5-202"; exon_number "13"; exon_id "ENSE00002180352.1"; talon_gene "32235"; talon_transcript "111403"; talon_exon "522979"; ccdsid "CCDS31610.1"; exon_status "KNOWN"; level "2"; protein_id "ENSP00000366245.3"; source "HAVANA"; tag "CCDS";
chr11	HAVANA	transcript	65712034	65719602	.	+	.	gene_id "ENSG00000172977.12"; transcript_id "ENST00000341318.8"; gene_name "KAT5"; gene_status "KNOWN"; gene_type "protein_coding"; transcript_type "protein_coding"; transcript_status "KNOWN"; transcript_name "KAT5-201"; talon_gene "32235"; talon_transcript "111404"; ccdsid "CCDS8110.1"; havana_transcript "OTTHUMT00000390867.1"; level "2"; protein_id "ENSP00000340330.4"; source "HAVANA"; tag "CCDS"; transcript_support_level "1";
chr11	HAVANA	exon	65712034	65712445	.	+	.	gene_id "ENSG00000172977.12"; transcript_id "ENST00000341318.8"; gene_type "protein_coding"; gene_status "KNOWN"; gene_name "KAT5"; transcript_type "protein_coding"; transcript_status "KNOWN"; transcript_name "KAT5-201"; exon_number "1"; exon_id "ENSE00001414981.3"; talon_gene "32235"; talon_transcript "111404"; talon_exon "522982"; ccdsid "CCDS8110.1"; exon_status "KNOWN"; level "2"; protein_id "ENSP00000340330.4"; source "HAVANA"; tag "CCDS";
chr11	HAVANA	exon	65712766	65712834	.	+	.	gene_id "ENSG00000172977.12"; transcript_id "ENST00000341318.8"; gene_type "protein_coding"; gene_status "KNOWN"; gene_name "KAT5"; transcript_type "protein_coding"; transcript_status "KNOWN"; transcript_name "KAT5-201"; exon_number "2"; exon_id "ENSE00003492183.1"; talon_gene "32235"; talon_transcript "111404"; talon_exon "522957"; ccdsid "CCDS31610.1"; exon_status "KNOWN"; level "2"; protein_id "ENSP00000366245.3"; source "HAVANA"; tag "CCDS";
chr11	HAVANA	exon	65712922	65713058	.	+	.	gene_id "ENSG00000172977.12"; transcript_id "ENST00000341318.8"; gene_type "protein_coding"; gene_status "KNOWN"; gene_name "KAT5"; transcript_type "protein_coding"; transcript_status "KNOWN"; transcript_name "KAT5-201"; exon_number "3"; exon_id "ENSE00003483314.1"; talon_gene "32235"; talon_transcript "111404"; talon_exon "522959"; ccdsid "CCDS31610.1"; exon_status "KNOWN"; level "2"; protein_id "ENSP00000366245.3"; source "HAVANA"; tag "CCDS";
chr11	HAVANA	exon	65713348	65713503	.	+	.	gene_id "ENSG00000172977.12"; transcript_id "ENST00000341318.8"; gene_type "protein_coding"; gene_status "KNOWN"; gene_name "KAT5"; transcript_type "protein_coding"; transcript_status "KNOWN"; transcript_name "KAT5-201"; exon_number "4"; exon_id "ENSE00003592795.1"; talon_gene "32235"; talon_transcript "111404"; talon_exon "522961"; ccdsid "CCDS31610.1"; exon_status "KNOWN"; level "2"; protein_id "ENSP00000366245.3"; source "HAVANA"; tag "CCDS";
chr11	HAVANA	exon	65713593	65713667	.	+	.	gene_id "ENSG00000172977.12"; transcript_id "ENST00000341318.8"; gene_type "protein_coding"; gene_status "KNOWN"; gene_name "KAT5"; transcript_type "protein_coding"; transcript_status "KNOWN"; transcript_name "KAT5-201"; exon_number "5"; exon_id "ENSE00003595616.1"; talon_gene "32235"; talon_transcript "111404"; talon_exon "522963"; ccdsid "CCDS31610.1"; exon_status "KNOWN"; level "2"; protein_id "ENSP00000366245.3"; source "HAVANA"; tag "CCDS";
chr11	HAVANA	exon	65713774	65713848	.	+	.	gene_id "ENSG00000172977.12"; transcript_id "ENST00000341318.8"; gene_type "protein_coding"; gene_status "KNOWN"; gene_name "KAT5"; transcript_type "protein_coding"; transcript_status "KNOWN"; transcript_name "KAT5-201"; exon_number "6"; exon_id "ENSE00003645581.1"; talon_gene "32235"; talon_transcript "111404"; talon_exon "522965"; ccdsid "CCDS31610.1"; exon_status "KNOWN"; level "2"; protein_id "ENSP00000366245.3"; source "HAVANA"; tag "CCDS";
chr11	HAVANA	exon	65714495	65714743	.	+	.	gene_id "ENSG00000172977.12"; transcript_id "ENST00000341318.8"; gene_type "protein_coding"; gene_status "KNOWN"; gene_name "KAT5"; transcript_type "protein_coding"; transcript_status "KNOWN"; transcript_name "KAT5-201"; exon_number "7"; exon_id "ENSE00003687383.1"; talon_gene "32235"; talon_transcript "111404"; talon_exon "522967"; ccdsid "CCDS31610.1"; exon_status "KNOWN"; level "2"; protein_id "ENSP00000366245.3"; source "HAVANA"; tag "CCDS";
chr11	HAVANA	exon	65714821	65714910	.	+	.	gene_id "ENSG00000172977.12"; transcript_id "ENST00000341318.8"; gene_type "protein_coding"; gene_status "KNOWN"; gene_name "KAT5"; transcript_type "protein_coding"; transcript_status "KNOWN"; transcript_name "KAT5-201"; exon_number "8"; exon_id "ENSE00003464410.1"; talon_gene "32235"; talon_transcript "111404"; talon_exon "522969"; ccdsid "CCDS31610.1"; exon_status "KNOWN"; level "2"; protein_id "ENSP00000366245.3"; source "HAVANA"; tag "CCDS";
chr11	HAVANA	exon	65716667	65716807	.	+	.	gene_id "ENSG00000172977.12"; transcript_id "ENST00000341318.8"; gene_type "protein_coding"; gene_status "KNOWN"; gene_name "KAT5"; transcript_type "protein_coding"; transcript_status "KNOWN"; transcript_name "KAT5-201"; exon_number "9"; exon_id "ENSE00001191023.1"; talon_gene "32235"; talon_transcript "111404"; talon_exon "522971"; ccdsid "CCDS31610.1"; exon_status "KNOWN"; level "2"; protein_id "ENSP00000366245.3"; source "HAVANA"; tag "CCDS";
chr11	HAVANA	exon	65716889	65716982	.	+	.	gene_id "ENSG00000172977.12"; transcript_id "ENST00000341318.8"; gene_type "protein_coding"; gene_status "KNOWN"; gene_name "KAT5"; transcript_type "protein_coding"; transcript_status "KNOWN"; transcript_name "KAT5-201"; exon_number "10"; exon_id "ENSE00001191015.1"; talon_gene "32235"; talon_transcript "111404"; talon_exon "522973"; ccdsid "CCDS31610.1"; exon_status "KNOWN"; level "2"; protein_id "ENSP00000366245.3"; source "HAVANA"; tag "CCDS";
chr11	HAVANA	exon	65718590	65718749	.	+	.	gene_id "ENSG00000172977.12"; transcript_id "ENST00000341318.8"; gene_type "protein_coding"; gene_status "KNOWN"; gene_name "KAT5"; transcript_type "protein_coding"; transcript_status "KNOWN"; transcript_name "KAT5-201"; exon_number "11"; exon_id "ENSE00001191008.1"; talon_gene "32235"; talon_transcript "111404"; talon_exon "522975"; ccdsid "CCDS31610.1"; exon_status "KNOWN"; level "2"; protein_id "ENSP00000366245.3"; source "HAVANA"; tag "CCDS";
chr11	HAVANA	exon	65718873	65718954	.	+	.	gene_id "ENSG00000172977.12"; transcript_id "ENST00000341318.8"; gene_type "protein_coding"; gene_status "KNOWN"; gene_name "KAT5"; transcript_type "protein_coding"; transcript_status "KNOWN"; transcript_name "KAT5-201"; exon_number "12"; exon_id "ENSE00003462372.1"; talon_gene "32235"; talon_transcript "111404"; talon_exon "522977"; ccdsid "CCDS31610.1"; exon_status "KNOWN"; level "2"; protein_id "ENSP00000366245.3"; source "HAVANA"; tag "CCDS";
chr11	HAVANA	exon	65719047	65719602	.	+	.	gene_id "ENSG00000172977.12"; transcript_id "ENST00000341318.8"; gene_type "protein_coding"; gene_status "KNOWN"; gene_name "KAT5"; transcript_type "protein_coding"; transcript_status "KNOWN"; transcript_name "KAT5-201"; exon_number "13"; exon_id "ENSE00002147632.1"; talon_gene "32235"; talon_transcript "111404"; talon_exon "522983"; ccdsid "CCDS8110.1"; exon_status "KNOWN"; level "2"; protein_id "ENSP00000340330.4"; source "HAVANA"; tag "CCDS";
chr11	HAVANA	transcript	65712239	65719364	.	+	.	gene_id "ENSG00000172977.12"; transcript_id "ENST00000530446.5"; gene_name "KAT5"; gene_status "KNOWN"; gene_type "protein_coding"; transcript_type "protein_coding"; transcript_status "KNOWN"; transcript_name "KAT5-208"; talon_gene "32235"; talon_transcript "111406"; ccdsid "CCDS55771.1"; havana_transcript "OTTHUMT00000390911.1"; level "2"; protein_id "ENSP00000434765.1"; source "HAVANA"; tag "CCDS"; transcript_support_level "1";
chr11	HAVANA	exon	65712239	65712445	.	+	.	gene_id "ENSG00000172977.12"; transcript_id "ENST00000530446.5"; gene_type "protein_coding"; gene_status "KNOWN"; gene_name "KAT5"; transcript_type "protein_coding"; transcript_status "KNOWN"; transcript_name "KAT5-208"; exon_number "1"; exon_id "ENSE00002140711.1"; talon_gene "32235"; talon_transcript "111406"; talon_exon "522986"; ccdsid "CCDS55771.1"; exon_status "KNOWN"; level "2"; protein_id "ENSP00000434765.1"; source "HAVANA"; tag "CCDS";
chr11	HAVANA	exon	65712766	65712834	.	+	.	gene_id "ENSG00000172977.12"; transcript_id "ENST00000530446.5"; gene_type "protein_coding"; gene_status "KNOWN"; gene_name "KAT5"; transcript_type "protein_coding"; transcript_status "KNOWN"; transcript_name "KAT5-208"; exon_number "2"; exon_id "ENSE00003492183.1"; talon_gene "32235"; talon_transcript "111406"; talon_exon "522957"; ccdsid "CCDS31610.1"; exon_status "KNOWN"; level "2"; protein_id "ENSP00000366245.3"; source "HAVANA"; tag "CCDS";
chr11	HAVANA	exon	65712922	65713058	.	+	.	gene_id "ENSG00000172977.12"; transcript_id "ENST00000530446.5"; gene_type "protein_coding"; gene_status "KNOWN"; gene_name "KAT5"; transcript_type "protein_coding"; transcript_status "KNOWN"; transcript_name "KAT5-208"; exon_number "3"; exon_id "ENSE00003483314.1"; talon_gene "32235"; talon_transcript "111406"; talon_exon "522959"; ccdsid "CCDS31610.1"; exon_status "KNOWN"; level "2"; protein_id "ENSP00000366245.3"; source "HAVANA"; tag "CCDS";
chr11	HAVANA	exon	65713593	65713667	.	+	.	gene_id "ENSG00000172977.12"; transcript_id "ENST00000530446.5"; gene_type "protein_coding"; gene_status "KNOWN"; gene_name "KAT5"; transcript_type "protein_coding"; transcript_status "KNOWN"; transcript_name "KAT5-208"; exon_number "4"; exon_id "ENSE00003595616.1"; talon_gene "32235"; talon_transcript "111406"; talon_exon "522963"; ccdsid "CCDS31610.1"; exon_status "KNOWN"; level "2"; protein_id "ENSP00000366245.3"; source "HAVANA"; tag "CCDS";
chr11	HAVANA	exon	65713774	65713848	.	+	.	gene_id "ENSG00000172977.12"; transcript_id "ENST00000530446.5"; gene_type "protein_coding"; gene_status "KNOWN"; gene_name "KAT5"; transcript_type "protein_coding"; transcript_status "KNOWN"; transcript_name "KAT5-208"; exon_number "5"; exon_id "ENSE00003645581.1"; talon_gene "32235"; talon_transcript "111406"; talon_exon "522965"; ccdsid "CCDS31610.1"; exon_status "KNOWN"; level "2"; protein_id "ENSP00000366245.3"; source "HAVANA"; tag "CCDS";
chr11	HAVANA	exon	65714495	65714743	.	+	.	gene_id "ENSG00000172977.12"; transcript_id "ENST00000530446.5"; gene_type "protein_coding"; gene_status "KNOWN"; gene_name "KAT5"; transcript_type "protein_coding"; transcript_status "KNOWN"; transcript_name "KAT5-208"; exon_number "6"; exon_id "ENSE00003687383.1"; talon_gene "32235"; talon_transcript "111406"; talon_exon "522967"; ccdsid "CCDS31610.1"; exon_status "KNOWN"; level "2"; protein_id "ENSP00000366245.3"; source "HAVANA"; tag "CCDS";
chr11	HAVANA	exon	65714821	65714910	.	+	.	gene_id "ENSG00000172977.12"; transcript_id "ENST00000530446.5"; gene_type "protein_coding"; gene_status "KNOWN"; gene_name "KAT5"; transcript_type "protein_coding"; transcript_status "KNOWN"; transcript_name "KAT5-208"; exon_number "7"; exon_id "ENSE00003464410.1"; talon_gene "32235"; talon_transcript "111406"; talon_exon "522969"; ccdsid "CCDS31610.1"; exon_status "KNOWN"; level "2"; protein_id "ENSP00000366245.3"; source "HAVANA"; tag "CCDS";
chr11	HAVANA	exon	65716667	65716807	.	+	.	gene_id "ENSG00000172977.12"; transcript_id "ENST00000530446.5"; gene_type "protein_coding"; gene_status "KNOWN"; gene_name "KAT5"; transcript_type "protein_coding"; transcript_status "KNOWN"; transcript_name "KAT5-208"; exon_number "8"; exon_id "ENSE00001191023.1"; talon_gene "32235"; talon_transcript "111406"; talon_exon "522971"; ccdsid "CCDS31610.1"; exon_status "KNOWN"; level "2"; protein_id "ENSP00000366245.3"; source "HAVANA"; tag "CCDS";
chr11	HAVANA	exon	65716889	65716982	.	+	.	gene_id "ENSG00000172977.12"; transcript_id "ENST00000530446.5"; gene_type "protein_coding"; gene_status "KNOWN"; gene_name "KAT5"; transcript_type "protein_coding"; transcript_status "KNOWN"; transcript_name "KAT5-208"; exon_number "9"; exon_id "ENSE00001191015.1"; talon_gene "32235"; talon_transcript "111406"; talon_exon "522973"; ccdsid "CCDS31610.1"; exon_status "KNOWN"; level "2"; protein_id "ENSP00000366245.3"; source "HAVANA"; tag "CCDS";
chr11	HAVANA	exon	65718590	65718749	.	+	.	gene_id "ENSG00000172977.12"; transcript_id "ENST00000530446.5"; gene_type "protein_coding"; gene_status "KNOWN"; gene_name "KAT5"; transcript_type "protein_coding"; transcript_status "KNOWN"; transcript_name "KAT5-208"; exon_number "10"; exon_id "ENSE00001191008.1"; talon_gene "32235"; talon_transcript "111406"; talon_exon "522975"; ccdsid "CCDS31610.1"; exon_status "KNOWN"; level "2"; protein_id "ENSP00000366245.3"; source "HAVANA"; tag "CCDS";
chr11	HAVANA	exon	65718873	65718954	.	+	.	gene_id "ENSG00000172977.12"; transcript_id "ENST00000530446.5"; gene_type "protein_coding"; gene_status "KNOWN"; gene_name "KAT5"; transcript_type "protein_coding"; transcript_status "KNOWN"; transcript_name "KAT5-208"; exon_number "11"; exon_id "ENSE00003462372.1"; talon_gene "32235"; talon_transcript "111406"; talon_exon "522977"; ccdsid "CCDS31610.1"; exon_status "KNOWN"; level "2"; protein_id "ENSP00000366245.3"; source "HAVANA"; tag "CCDS";
chr11	HAVANA	exon	65719047	65719364	.	+	.	gene_id "ENSG00000172977.12"; transcript_id "ENST00000530446.5"; gene_type "protein_coding"; gene_status "KNOWN"; gene_name "KAT5"; transcript_type "protein_coding"; transcript_status "KNOWN"; transcript_name "KAT5-208"; exon_number "12"; exon_id "ENSE00002200323.1"; talon_gene "32235"; talon_transcript "111406"; talon_exon "522987"; ccdsid "CCDS55771.1"; exon_status "KNOWN"; level "2"; protein_id "ENSP00000434765.1"; source "HAVANA"; tag "CCDS";
chr11	HAVANA	transcript	65712620	65719603	.	+	.	gene_id "ENSG00000172977.12"; transcript_id "ENST00000534650.5"; gene_name "KAT5"; gene_status "KNOWN"; gene_type "protein_coding"; transcript_type "protein_coding"; transcript_status "KNOWN"; transcript_name "KAT5-216"; talon_gene "32235"; talon_transcript "111413"; havana_transcript "OTTHUMT00000390918.1"; level "2"; protein_id "ENSP00000431819.1"; source "HAVANA"; tag "basic"; transcript_support_level "1";
chr11	HAVANA	exon	65712620	65712834	.	+	.	gene_id "ENSG00000172977.12"; transcript_id "ENST00000534650.5"; gene_type "protein_coding"; gene_status "KNOWN"; gene_name "KAT5"; transcript_type "protein_coding"; transcript_status "KNOWN"; transcript_name "KAT5-216"; exon_number "1"; exon_id "ENSE00002144136.1"; talon_gene "32235"; talon_transcript "111413"; talon_exon "523006"; exon_status "KNOWN"; level "2"; protein_id "ENSP00000431819.1"; source "HAVANA"; tag "basic";
chr11	HAVANA	exon	65712922	65713058	.	+	.	gene_id "ENSG00000172977.12"; transcript_id "ENST00000534650.5"; gene_type "protein_coding"; gene_status "KNOWN"; gene_name "KAT5"; transcript_type "protein_coding"; transcript_status "KNOWN"; transcript_name "KAT5-216"; exon_number "2"; exon_id "ENSE00003483314.1"; talon_gene "32235"; talon_transcript "111413"; talon_exon "522959"; ccdsid "CCDS31610.1"; exon_status "KNOWN"; level "2"; protein_id "ENSP00000366245.3"; source "HAVANA"; tag "CCDS";
chr11	HAVANA	exon	65713593	65713667	.	+	.	gene_id "ENSG00000172977.12"; transcript_id "ENST00000534650.5"; gene_type "protein_coding"; gene_status "KNOWN"; gene_name "KAT5"; transcript_type "protein_coding"; transcript_status "KNOWN"; transcript_name "KAT5-216"; exon_number "3"; exon_id "ENSE00003595616.1"; talon_gene "32235"; talon_transcript "111413"; talon_exon "522963"; ccdsid "CCDS31610.1"; exon_status "KNOWN"; level "2"; protein_id "ENSP00000366245.3"; source "HAVANA"; tag "CCDS";
chr11	HAVANA	exon	65713774	65713848	.	+	.	gene_id "ENSG00000172977.12"; transcript_id "ENST00000534650.5"; gene_type "protein_coding"; gene_status "KNOWN"; gene_name "KAT5"; transcript_type "protein_coding"; transcript_status "KNOWN"; transcript_name "KAT5-216"; exon_number "4"; exon_id "ENSE00003645581.1"; talon_gene "32235"; talon_transcript "111413"; talon_exon "522965"; ccdsid "CCDS31610.1"; exon_status "KNOWN"; level "2"; protein_id "ENSP00000366245.3"; source "HAVANA"; tag "CCDS";
chr11	HAVANA	exon	65714495	65714743	.	+	.	gene_id "ENSG00000172977.12"; transcript_id "ENST00000534650.5"; gene_type "protein_coding"; gene_status "KNOWN"; gene_name "KAT5"; transcript_type "protein_coding"; transcript_status "KNOWN"; transcript_name "KAT5-216"; exon_number "5"; exon_id "ENSE00003687383.1"; talon_gene "32235"; talon_transcript "111413"; talon_exon "522967"; ccdsid "CCDS31610.1"; exon_status "KNOWN"; level "2"; protein_id "ENSP00000366245.3"; source "HAVANA"; tag "CCDS";
chr11	HAVANA	exon	65714821	65714910	.	+	.	gene_id "ENSG00000172977.12"; transcript_id "ENST00000534650.5"; gene_type "protein_coding"; gene_status "KNOWN"; gene_name "KAT5"; transcript_type "protein_coding"; transcript_status "KNOWN"; transcript_name "KAT5-216"; exon_number "6"; exon_id "ENSE00003464410.1"; talon_gene "32235"; talon_transcript "111413"; talon_exon "522969"; ccdsid "CCDS31610.1"; exon_status "KNOWN"; level "2"; protein_id "ENSP00000366245.3"; source "HAVANA"; tag "CCDS";
chr11	HAVANA	exon	65716667	65716807	.	+	.	gene_id "ENSG00000172977.12"; transcript_id "ENST00000534650.5"; gene_type "protein_coding"; gene_status "KNOWN"; gene_name "KAT5"; transcript_type "protein_coding"; transcript_status "KNOWN"; transcript_name "KAT5-216"; exon_number "7"; exon_id "ENSE00001191023.1"; talon_gene "32235"; talon_transcript "111413"; talon_exon "522971"; ccdsid "CCDS31610.1"; exon_status "KNOWN"; level "2"; protein_id "ENSP00000366245.3"; source "HAVANA"; tag "CCDS";
chr11	HAVANA	exon	65716889	65716982	.	+	.	gene_id "ENSG00000172977.12"; transcript_id "ENST00000534650.5"; gene_type "protein_coding"; gene_status "KNOWN"; gene_name "KAT5"; transcript_type "protein_coding"; transcript_status "KNOWN"; transcript_name "KAT5-216"; exon_number "8"; exon_id "ENSE00001191015.1"; talon_gene "32235"; talon_transcript "111413"; talon_exon "522973"; ccdsid "CCDS31610.1"; exon_status "KNOWN"; level "2"; protein_id "ENSP00000366245.3"; source "HAVANA"; tag "CCDS";
chr11	HAVANA	exon	65718590	65718749	.	+	.	gene_id "ENSG00000172977.12"; transcript_id "ENST00000534650.5"; gene_type "protein_coding"; gene_status "KNOWN"; gene_name "KAT5"; transcript_type "protein_coding"; transcript_status "KNOWN"; transcript_name "KAT5-216"; exon_number "9"; exon_id "ENSE00001191008.1"; talon_gene "32235"; talon_transcript "111413"; talon_exon "522975"; ccdsid "CCDS31610.1"; exon_status "KNOWN"; level "2"; protein_id "ENSP00000366245.3"; source "HAVANA"; tag "CCDS";
chr11	HAVANA	exon	65718873	65718954	.	+	.	gene_id "ENSG00000172977.12"; transcript_id "ENST00000534650.5"; gene_type "protein_coding"; gene_status "KNOWN"; gene_name "KAT5"; transcript_type "protein_coding"; transcript_status "KNOWN"; transcript_name "KAT5-216"; exon_number "10"; exon_id "ENSE00003462372.1"; talon_gene "32235"; talon_transcript "111413"; talon_exon "522977"; ccdsid "CCDS31610.1"; exon_status "KNOWN"; level "2"; protein_id "ENSP00000366245.3"; source "HAVANA"; tag "CCDS";
chr11	HAVANA	exon	65719047	65719603	.	+	.	gene_id "ENSG00000172977.12"; transcript_id "ENST00000534650.5"; gene_type "protein_coding"; gene_status "KNOWN"; gene_name "KAT5"; transcript_type "protein_coding"; transcript_status "KNOWN"; transcript_name "KAT5-216"; exon_number "11"; exon_id "ENSE00001302732.2"; talon_gene "32235"; talon_transcript "111413"; talon_exon "523007"; exon_status "KNOWN"; level "2"; protein_id "ENSP00000431819.1"; source "HAVANA"; tag "basic";
chr11	HAVANA	transcript	65718344	65719070	.	+	.	gene_id "ENSG00000172977.12"; transcript_id "ENST00000525600.1"; gene_name "KAT5"; gene_status "KNOWN"; gene_type "protein_coding"; transcript_type "retained_intron"; transcript_status "KNOWN"; transcript_name "KAT5-205"; talon_gene "32235"; talon_transcript "111417"; havana_transcript "OTTHUMT00000390922.1"; level "2"; source "HAVANA"; transcript_support_level "2";
chr11	HAVANA	exon	65718344	65718749	.	+	.	gene_id "ENSG00000172977.12"; transcript_id "ENST00000525600.1"; gene_type "protein_coding"; gene_status "KNOWN"; gene_name "KAT5"; transcript_type "retained_intron"; transcript_status "KNOWN"; transcript_name "KAT5-205"; exon_number "1"; exon_id "ENSE00002150958.1"; talon_gene "32235"; talon_transcript "111417"; talon_exon "523014"; exon_status "KNOWN"; level "2"; source "HAVANA";
chr11	HAVANA	exon	65718873	65718954	.	+	.	gene_id "ENSG00000172977.12"; transcript_id "ENST00000525600.1"; gene_type "protein_coding"; gene_status "KNOWN"; gene_name "KAT5"; transcript_type "retained_intron"; transcript_status "KNOWN"; transcript_name "KAT5-205"; exon_number "2"; exon_id "ENSE00003462372.1"; talon_gene "32235"; talon_transcript "111417"; talon_exon "522977"; ccdsid "CCDS31610.1"; exon_status "KNOWN"; level "2"; protein_id "ENSP00000366245.3"; source "HAVANA"; tag "CCDS";
chr11	HAVANA	exon	65719047	65719070	.	+	.	gene_id "ENSG00000172977.12"; transcript_id "ENST00000525600.1"; gene_type "protein_coding"; gene_status "KNOWN"; gene_name "KAT5"; transcript_type "retained_intron"; transcript_status "KNOWN"; transcript_name "KAT5-205"; exon_number "3"; exon_id "ENSE00002186084.1"; talon_gene "32235"; talon_transcript "111417"; talon_exon "523015"; exon_status "KNOWN"; level "2"; source "HAVANA";
chr11	HAVANA	gene	65717673	65720798	.	-	.	gene_id "ENSG00000172922.9"; gene_name "RNASEH2C"; gene_status "KNOWN"; gene_type "protein_coding"; talon_gene "32236"; havana_gene "OTTHUMG00000166601.4"; level "2";
chr11	HAVANA	transcript	65717673	65720947	.	-	.	gene_id "ENSG00000172922.9"; transcript_id "ENST00000308418.8"; gene_name "RNASEH2C"; gene_status "KNOWN"; gene_type "protein_coding"; transcript_type "protein_coding"; transcript_status "KNOWN"; transcript_name "RNASEH2C-201"; talon_gene "32236"; talon_transcript "111423"; ccdsid "CCDS8111.1"; havana_transcript "OTTHUMT00000390693.3"; level "2"; protein_id "ENSP00000308193.4"; source "HAVANA"; tag "CCDS"; transcript_support_level "1";
chr11	HAVANA	exon	65720587	65720947	.	-	.	gene_id "ENSG00000172922.9"; transcript_id "ENST00000308418.8"; gene_type "protein_coding"; gene_status "KNOWN"; gene_name "RNASEH2C"; transcript_type "protein_coding"; transcript_status "KNOWN"; transcript_name "RNASEH2C-201"; exon_number "1"; exon_id "ENSE00001301156.5"; talon_gene "32236"; talon_transcript "111423"; talon_exon "523041"; ccdsid "CCDS8111.1"; exon_status "KNOWN"; level "2"; protein_id "ENSP00000308193.4"; source "HAVANA"; tag "CCDS";
chr11	HAVANA	exon	65720242	65720417	.	-	.	gene_id "ENSG00000172922.9"; transcript_id "ENST00000308418.8"; gene_type "protein_coding"; gene_status "KNOWN"; gene_name "RNASEH2C"; transcript_type "protein_coding"; transcript_status "KNOWN"; transcript_name "RNASEH2C-201"; exon_number "2"; exon_id "ENSE00001190975.1"; talon_gene "32236"; talon_transcript "111423"; talon_exon "523037"; ccdsid "CCDS8111.1"; exon_status "KNOWN"; level "2"; protein_id "ENSP00000432081.2"; source "HAVANA"; tag "CCDS";
chr11	HAVANA	exon	65720045	65720164	.	-	.	gene_id "ENSG00000172922.9"; transcript_id "ENST00000308418.8"; gene_type "protein_coding"; gene_status "KNOWN"; gene_name "RNASEH2C"; transcript_type "protein_coding"; transcript_status "KNOWN"; transcript_name "RNASEH2C-201"; exon_number "3"; exon_id "ENSE00003824441.1"; talon_gene "32236"; talon_transcript "111423"; talon_exon "523020"; ccdsid "CCDS8111.1"; exon_status "KNOWN"; level "2"; protein_id "ENSP00000432081.2"; source "HAVANA"; tag "RNA_Seq_supported_only";
chr11	HAVANA	exon	65717673	65719809	.	-	.	gene_id "ENSG00000172922.9"; transcript_id "ENST00000308418.8"; gene_type "protein_coding"; gene_status "KNOWN"; gene_name "RNASEH2C"; transcript_type "protein_coding"; transcript_status "KNOWN"; transcript_name "RNASEH2C-201"; exon_number "4"; exon_id "ENSE00001190961.5"; talon_gene "32236"; talon_transcript "111423"; talon_exon "523042"; ccdsid "CCDS8111.1"; exon_status "KNOWN"; level "2"; protein_id "ENSP00000308193.4"; source "HAVANA"; tag "CCDS";
chr11	HAVANA	transcript	65717709	65720586	.	-	.	gene_id "ENSG00000172922.9"; transcript_id "ENST00000643214.1"; gene_name "RNASEH2C"; gene_status "KNOWN"; gene_type "protein_coding"; transcript_type "retained_intron"; transcript_status "KNOWN"; transcript_name "RNASEH2C-209"; talon_gene "32236"; talon_transcript "111424"; havana_transcript "OTTHUMT00000493880.1"; level "2"; source "HAVANA"; tag "RNA_Seq_supported_only";
chr11	HAVANA	exon	65720045	65720586	.	-	.	gene_id "ENSG00000172922.9"; transcript_id "ENST00000643214.1"; gene_type "protein_coding"; gene_status "KNOWN"; gene_name "RNASEH2C"; transcript_type "retained_intron"; transcript_status "KNOWN"; transcript_name "RNASEH2C-209"; exon_number "1"; exon_id "ENSE00003825297.1"; talon_gene "32236"; talon_transcript "111424"; talon_exon "523043"; exon_status "KNOWN"; level "2"; source "HAVANA"; tag "RNA_Seq_supported_only";
chr11	HAVANA	exon	65717709	65719809	.	-	.	gene_id "ENSG00000172922.9"; transcript_id "ENST00000643214.1"; gene_type "protein_coding"; gene_status "KNOWN"; gene_name "RNASEH2C"; transcript_type "retained_intron"; transcript_status "KNOWN"; transcript_name "RNASEH2C-209"; exon_number "2"; exon_id "ENSE00003818541.1"; talon_gene "32236"; talon_transcript "111424"; talon_exon "523044"; exon_status "KNOWN"; level "2"; source "HAVANA"; tag "RNA_Seq_supported_only";
chr11	HAVANA	transcript	65717709	65720818	.	-	.	gene_id "ENSG00000172922.9"; transcript_id "ENST00000528220.2"; gene_name "RNASEH2C"; gene_status "KNOWN"; gene_type "protein_coding"; transcript_type "retained_intron"; transcript_status "KNOWN"; transcript_name "RNASEH2C-203"; talon_gene "32236"; talon_transcript "111426"; havana_transcript "OTTHUMT00000390697.2"; level "2"; source "HAVANA"; transcript_support_level "2";
chr11	HAVANA	exon	65720242	65720818	.	-	.	gene_id "ENSG00000172922.9"; transcript_id "ENST00000528220.2"; gene_type "protein_coding"; gene_status "KNOWN"; gene_name "RNASEH2C"; transcript_type "retained_intron"; transcript_status "KNOWN"; transcript_name "RNASEH2C-203"; exon_number "1"; exon_id "ENSE00002186358.1"; talon_gene "32236"; talon_transcript "111426"; talon_exon "523047"; exon_status "KNOWN"; level "2"; source "HAVANA";
chr11	HAVANA	exon	65720045	65720164	.	-	.	gene_id "ENSG00000172922.9"; transcript_id "ENST00000528220.2"; gene_type "protein_coding"; gene_status "KNOWN"; gene_name "RNASEH2C"; transcript_type "retained_intron"; transcript_status "KNOWN"; transcript_name "RNASEH2C-203"; exon_number "2"; exon_id "ENSE00003824441.1"; talon_gene "32236"; talon_transcript "111426"; talon_exon "523020"; ccdsid "CCDS8111.1"; exon_status "KNOWN"; level "2"; protein_id "ENSP00000432081.2"; source "HAVANA"; tag "RNA_Seq_supported_only";
chr11	HAVANA	exon	65717709	65719809	.	-	.	gene_id "ENSG00000172922.9"; transcript_id "ENST00000528220.2"; gene_type "protein_coding"; gene_status "KNOWN"; gene_name "RNASEH2C"; transcript_type "retained_intron"; transcript_status "KNOWN"; transcript_name "RNASEH2C-203"; exon_number "3"; exon_id "ENSE00003818541.1"; talon_gene "32236"; talon_transcript "111426"; talon_exon "523044"; exon_status "KNOWN"; level "2"; source "HAVANA"; tag "RNA_Seq_supported_only";
chr11	HAVANA	transcript	65719721	65720801	.	-	.	gene_id "ENSG00000172922.9"; transcript_id "ENST00000527610.1"; gene_name "RNASEH2C"; gene_status "KNOWN"; gene_type "protein_coding"; transcript_type "protein_coding"; transcript_status "KNOWN"; transcript_name "RNASEH2C-202"; talon_gene "32236"; talon_transcript "111430"; havana_transcript "OTTHUMT00000390699.1"; level "2"; protein_id "ENSP00000432897.1"; source "HAVANA"; tag "appris_alternative_2"; transcript_support_level "2";
chr11	HAVANA	exon	65720587	65720801	.	-	.	gene_id "ENSG00000172922.9"; transcript_id "ENST00000527610.1"; gene_type "protein_coding"; gene_status "KNOWN"; gene_name "RNASEH2C"; transcript_type "protein_coding"; transcript_status "KNOWN"; transcript_name "RNASEH2C-202"; exon_number "1"; exon_id "ENSE00002179767.1"; talon_gene "32236"; talon_transcript "111430"; talon_exon "523056"; exon_status "KNOWN"; level "2"; protein_id "ENSP00000432897.1"; source "HAVANA"; tag "appris_alternative_2";
chr11	HAVANA	exon	65720242	65720417	.	-	.	gene_id "ENSG00000172922.9"; transcript_id "ENST00000527610.1"; gene_type "protein_coding"; gene_status "KNOWN"; gene_name "RNASEH2C"; transcript_type "protein_coding"; transcript_status "KNOWN"; transcript_name "RNASEH2C-202"; exon_number "2"; exon_id "ENSE00001190975.1"; talon_gene "32236"; talon_transcript "111430"; talon_exon "523037"; ccdsid "CCDS8111.1"; exon_status "KNOWN"; level "2"; protein_id "ENSP00000432081.2"; source "HAVANA"; tag "CCDS";
chr11	HAVANA	exon	65719721	65720164	.	-	.	gene_id "ENSG00000172922.9"; transcript_id "ENST00000527610.1"; gene_type "protein_coding"; gene_status "KNOWN"; gene_name "RNASEH2C"; transcript_type "protein_coding"; transcript_status "KNOWN"; transcript_name "RNASEH2C-202"; exon_number "3"; exon_id "ENSE00002155881.1"; talon_gene "32236"; talon_transcript "111430"; talon_exon "523057"; exon_status "KNOWN"; level "2"; protein_id "ENSP00000432897.1"; source "HAVANA"; tag "appris_alternative_2";
chr11	HAVANA	transcript	65720054	65720798	.	-	.	gene_id "ENSG00000172922.9"; transcript_id "ENST00000530192.1"; gene_name "RNASEH2C"; gene_status "KNOWN"; gene_type "protein_coding"; transcript_type "retained_intron"; transcript_status "KNOWN"; transcript_name "RNASEH2C-204"; talon_gene "32236"; talon_transcript "111431"; havana_transcript "OTTHUMT00000390700.1"; level "2"; source "HAVANA"; transcript_support_level "2";
chr11	HAVANA	exon	65720587	65720798	.	-	.	gene_id "ENSG00000172922.9"; transcript_id "ENST00000530192.1"; gene_type "protein_coding"; gene_status "KNOWN"; gene_name "RNASEH2C"; transcript_type "retained_intron"; transcript_status "KNOWN"; transcript_name "RNASEH2C-204"; exon_number "1"; exon_id "ENSE00002177265.2"; talon_gene "32236"; talon_transcript "111431"; talon_exon "523035"; ccdsid "CCDS8111.1"; exon_status "KNOWN"; level "2"; protein_id "ENSP00000432081.2"; source "HAVANA"; tag "CCDS";
chr11	HAVANA	exon	65720054	65720417	.	-	.	gene_id "ENSG00000172922.9"; transcript_id "ENST00000530192.1"; gene_type "protein_coding"; gene_status "KNOWN"; gene_name "RNASEH2C"; transcript_type "retained_intron"; transcript_status "KNOWN"; transcript_name "RNASEH2C-204"; exon_number "2"; exon_id "ENSE00002190258.1"; talon_gene "32236"; talon_transcript "111431"; talon_exon "523058"; exon_status "KNOWN"; level "2"; source "HAVANA";
chr11	HAVANA	gene	65775893	65780802	.	-	.	gene_id "ENSG00000254470.2"; gene_name "AP5B1"; gene_status "KNOWN"; gene_type "protein_coding"; talon_gene "32239"; havana_gene "OTTHUMG00000166593.2"; level "2";
chr11	HAVANA	transcript	65775893	65780802	.	-	.	gene_id "ENSG00000254470.2"; transcript_id "ENST00000532090.2"; gene_name "AP5B1"; gene_status "KNOWN"; gene_type "protein_coding"; transcript_type "protein_coding"; transcript_status "KNOWN"; transcript_name "AP5B1-201"; talon_gene "32239"; talon_transcript "111434"; ccdsid "CCDS58146.1"; havana_transcript "OTTHUMT00000390636.2"; level "2"; protein_id "ENSP00000454303.1"; source "HAVANA"; tag "CCDS"; transcript_support_level "1";
chr11	HAVANA	exon	65780442	65780802	.	-	.	gene_id "ENSG00000254470.2"; transcript_id "ENST00000532090.2"; gene_type "protein_coding"; gene_status "KNOWN"; gene_name "AP5B1"; transcript_type "protein_coding"; transcript_status "KNOWN"; transcript_name "AP5B1-201"; exon_number "1"; exon_id "ENSE00002581202.1"; talon_gene "32239"; talon_transcript "111434"; talon_exon "523063"; ccdsid "CCDS58146.1"; exon_status "KNOWN"; level "2"; protein_id "ENSP00000454303.1"; source "HAVANA"; tag "CCDS";
chr11	HAVANA	exon	65775893	65780342	.	-	.	gene_id "ENSG00000254470.2"; transcript_id "ENST00000532090.2"; gene_type "protein_coding"; gene_status "KNOWN"; gene_name "AP5B1"; transcript_type "protein_coding"; transcript_status "KNOWN"; transcript_name "AP5B1-201"; exon_number "2"; exon_id "ENSE00002157106.2"; talon_gene "32239"; talon_transcript "111434"; talon_exon "523065"; ccdsid "CCDS58146.1"; exon_status "KNOWN"; level "2"; protein_id "ENSP00000454303.1"; source "HAVANA"; tag "CCDS";
chr11	HAVANA	gene	65854795	65856473	.	-	.	gene_id "ENSG00000172757.12"; gene_name "CFL1"; gene_status "KNOWN"; gene_type "protein_coding"; talon_gene "32243"; havana_gene "OTTHUMG00000166602.5"; level "1";
chr11	TALON	transcript	65854795	65855730	.	-	.	gene_id "ENSG00000172757.12"; transcript_id "ENCODEHT000455826"; gene_name "CFL1"; gene_status "KNOWN"; gene_type "protein_coding"; transcript_status "NOVEL"; transcript_name "ENCODEHT000455826"; talon_gene "32243"; talon_transcript "455826"; ISM-suffix_to_IDs "111445,111447,111448,111449,111450,111451,111452,111453,111454"; ISM-suffix_transcript "TRUE"; ISM_to_IDs "111445,111447,111448,111449,111450,111451,111452,111453,111454"; ISM_transcript "TRUE";
chr11	ENSEMBL	exon	65855654	65855730	.	-	.	gene_id "ENSG00000172757.12"; transcript_id "ENCODEHT000455826"; gene_type "protein_coding"; gene_status "KNOWN"; gene_name "CFL1"; transcript_status "NOVEL"; transcript_name "ENCODEHT000455826"; exon_number "1"; exon_id "ENSE00001190747.1"; talon_gene "32243"; talon_transcript "455826"; talon_exon "523107"; ccdsid "CCDS8114.1"; exon_status "KNOWN"; level "3"; protein_id "ENSP00000309629.5"; source "ENSEMBL"; tag "CCDS";
chr11	TALON	exon	65854795	65855448	.	-	.	gene_id "ENSG00000172757.12"; transcript_id "ENCODEHT000455826"; gene_type "protein_coding"; gene_status "KNOWN"; gene_name "CFL1"; transcript_status "NOVEL"; transcript_name "ENCODEHT000455826"; exon_number "2"; exon_id "1226146"; talon_gene "32243"; talon_transcript "455826"; talon_exon "1226146"; exon_status "NOVEL";
chr11	HAVANA	transcript	65854832	65858194	.	-	.	gene_id "ENSG00000172757.12"; transcript_id "ENST00000530945.1"; gene_name "CFL1"; gene_status "KNOWN"; gene_type "protein_coding"; transcript_type "retained_intron"; transcript_status "KNOWN"; transcript_name "CFL1-210"; talon_gene "32243"; talon_transcript "111446"; havana_transcript "OTTHUMT00000390702.1"; level "2"; source "HAVANA"; transcript_support_level "2";
chr11	HAVANA	exon	65858097	65858194	.	-	.	gene_id "ENSG00000172757.12"; transcript_id "ENST00000530945.1"; gene_type "protein_coding"; gene_status "KNOWN"; gene_name "CFL1"; transcript_type "retained_intron"; transcript_status "KNOWN"; transcript_name "CFL1-210"; exon_number "1"; exon_id "ENSE00002164923.1"; talon_gene "32243"; talon_transcript "111446"; talon_exon "523110"; exon_status "KNOWN"; level "2"; source "HAVANA";
chr11	HAVANA	exon	65854832	65856242	.	-	.	gene_id "ENSG00000172757.12"; transcript_id "ENST00000530945.1"; gene_type "protein_coding"; gene_status "KNOWN"; gene_name "CFL1"; transcript_type "retained_intron"; transcript_status "KNOWN"; transcript_name "CFL1-210"; exon_number "2"; exon_id "ENSE00002196366.1"; talon_gene "32243"; talon_transcript "111446"; talon_exon "523111"; exon_status "KNOWN"; level "2"; source "HAVANA";
chr11	ENSEMBL	transcript	65854837	65858333	.	-	.	gene_id "ENSG00000172757.12"; transcript_id "ENST00000308162.9"; gene_name "CFL1"; gene_status "KNOWN"; gene_type "protein_coding"; transcript_type "protein_coding"; transcript_status "KNOWN"; transcript_name "CFL1-201"; talon_gene "32243"; talon_transcript "111447"; ccdsid "CCDS8114.1"; level "3"; protein_id "ENSP00000309629.5"; source "ENSEMBL"; tag "CCDS"; transcript_support_level "1";
chr11	ENSEMBL	exon	65858097	65858333	.	-	.	gene_id "ENSG00000172757.12"; transcript_id "ENST00000308162.9"; gene_type "protein_coding"; gene_status "KNOWN"; gene_name "CFL1"; transcript_type "protein_coding"; transcript_status "KNOWN"; transcript_name "CFL1-201"; exon_number "1"; exon_id "ENSE00001376907.3"; talon_gene "32243"; talon_transcript "111447"; talon_exon "523112"; ccdsid "CCDS8114.1"; exon_status "KNOWN"; level "3"; protein_id "ENSP00000309629.5"; source "ENSEMBL"; tag "CCDS";
chr11	ENSEMBL	exon	65855935	65856242	.	-	.	gene_id "ENSG00000172757.12"; transcript_id "ENST00000308162.9"; gene_type "protein_coding"; gene_status "KNOWN"; gene_name "CFL1"; transcript_type "protein_coding"; transcript_status "KNOWN"; transcript_name "CFL1-201"; exon_number "2"; exon_id "ENSE00003547825.1"; talon_gene "32243"; talon_transcript "111447"; talon_exon "523105"; ccdsid "CCDS8114.1"; exon_status "KNOWN"; level "3"; protein_id "ENSP00000309629.5"; source "ENSEMBL"; tag "CCDS";
chr11	ENSEMBL	exon	65855654	65855730	.	-	.	gene_id "ENSG00000172757.12"; transcript_id "ENST00000308162.9"; gene_type "protein_coding"; gene_status "KNOWN"; gene_name "CFL1"; transcript_type "protein_coding"; transcript_status "KNOWN"; transcript_name "CFL1-201"; exon_number "3"; exon_id "ENSE00001190747.1"; talon_gene "32243"; talon_transcript "111447"; talon_exon "523107"; ccdsid "CCDS8114.1"; exon_status "KNOWN"; level "3"; protein_id "ENSP00000309629.5"; source "ENSEMBL"; tag "CCDS";
chr11	ENSEMBL	exon	65854837	65855448	.	-	.	gene_id "ENSG00000172757.12"; transcript_id "ENST00000308162.9"; gene_type "protein_coding"; gene_status "KNOWN"; gene_name "CFL1"; transcript_type "protein_coding"; transcript_status "KNOWN"; transcript_name "CFL1-201"; exon_number "4"; exon_id "ENSE00001344370.4"; talon_gene "32243"; talon_transcript "111447"; talon_exon "523113"; ccdsid "CCDS8114.1"; exon_status "KNOWN"; level "3"; protein_id "ENSP00000309629.5"; source "ENSEMBL"; tag "CCDS";
chr11	HAVANA	transcript	65854975	65857033	.	-	.	gene_id "ENSG00000172757.12"; transcript_id "ENST00000527344.5"; gene_name "CFL1"; gene_status "KNOWN"; gene_type "protein_coding"; transcript_type "protein_coding"; transcript_status "KNOWN"; transcript_name "CFL1-206"; talon_gene "32243"; talon_transcript "111448"; havana_transcript "OTTHUMT00000390757.1"; level "1"; protein_id "ENSP00000432155.1"; source "HAVANA"; tag "exp_conf"; transcript_support_level "2";
chr11	HAVANA	exon	65856931	65857033	.	-	.	gene_id "ENSG00000172757.12"; transcript_id "ENST00000527344.5"; gene_type "protein_coding"; gene_status "KNOWN"; gene_name "CFL1"; transcript_type "protein_coding"; transcript_status "KNOWN"; transcript_name "CFL1-206"; exon_number "1"; exon_id "ENSE00002162096.1"; talon_gene "32243"; talon_transcript "111448"; talon_exon "523114"; exon_status "KNOWN"; level "1"; protein_id "ENSP00000432155.1"; source "HAVANA"; tag "exp_conf";
chr11	ENSEMBL	exon	65855935	65856242	.	-	.	gene_id "ENSG00000172757.12"; transcript_id "ENST00000527344.5"; gene_type "protein_coding"; gene_status "KNOWN"; gene_name "CFL1"; transcript_type "protein_coding"; transcript_status "KNOWN"; transcript_name "CFL1-206"; exon_number "2"; exon_id "ENSE00003547825.1"; talon_gene "32243"; talon_transcript "111448"; talon_exon "523105"; ccdsid "CCDS8114.1"; exon_status "KNOWN"; level "3"; protein_id "ENSP00000309629.5"; source "ENSEMBL"; tag "CCDS";
chr11	ENSEMBL	exon	65855654	65855730	.	-	.	gene_id "ENSG00000172757.12"; transcript_id "ENST00000527344.5"; gene_type "protein_coding"; gene_status "KNOWN"; gene_name "CFL1"; transcript_type "protein_coding"; transcript_status "KNOWN"; transcript_name "CFL1-206"; exon_number "3"; exon_id "ENSE00001190747.1"; talon_gene "32243"; talon_transcript "111448"; talon_exon "523107"; ccdsid "CCDS8114.1"; exon_status "KNOWN"; level "3"; protein_id "ENSP00000309629.5"; source "ENSEMBL"; tag "CCDS";
chr11	HAVANA	exon	65854975	65855448	.	-	.	gene_id "ENSG00000172757.12"; transcript_id "ENST00000527344.5"; gene_type "protein_coding"; gene_status "KNOWN"; gene_name "CFL1"; transcript_type "protein_coding"; transcript_status "KNOWN"; transcript_name "CFL1-206"; exon_number "4"; exon_id "ENSE00002173989.1"; talon_gene "32243"; talon_transcript "111448"; talon_exon "523116"; exon_status "KNOWN"; level "1"; protein_id "ENSP00000432155.1"; source "HAVANA"; tag "exp_conf";
chr11	HAVANA	transcript	65855009	65857868	.	-	.	gene_id "ENSG00000172757.12"; transcript_id "ENST00000531407.5"; gene_name "CFL1"; gene_status "KNOWN"; gene_type "protein_coding"; transcript_type "protein_coding"; transcript_status "KNOWN"; transcript_name "CFL1-211"; talon_gene "32243"; talon_transcript "111449"; havana_transcript "OTTHUMT00000390704.2"; level "1"; protein_id "ENSP00000433910.1"; source "HAVANA"; tag "exp_conf"; transcript_support_level "2";
chr11	HAVANA	exon	65857632	65857868	.	-	.	gene_id "ENSG00000172757.12"; transcript_id "ENST00000531407.5"; gene_type "protein_coding"; gene_status "KNOWN"; gene_name "CFL1"; transcript_type "protein_coding"; transcript_status "KNOWN"; transcript_name "CFL1-211"; exon_number "1"; exon_id "ENSE00002179153.1"; talon_gene "32243"; talon_transcript "111449"; talon_exon "523117"; exon_status "KNOWN"; level "1"; protein_id "ENSP00000433910.1"; source "HAVANA"; tag "exp_conf";
chr11	ENSEMBL	exon	65855935	65856242	.	-	.	gene_id "ENSG00000172757.12"; transcript_id "ENST00000531407.5"; gene_type "protein_coding"; gene_status "KNOWN"; gene_name "CFL1"; transcript_type "protein_coding"; transcript_status "KNOWN"; transcript_name "CFL1-211"; exon_number "2"; exon_id "ENSE00003547825.1"; talon_gene "32243"; talon_transcript "111449"; talon_exon "523105"; ccdsid "CCDS8114.1"; exon_status "KNOWN"; level "3"; protein_id "ENSP00000309629.5"; source "ENSEMBL"; tag "CCDS";
chr11	ENSEMBL	exon	65855654	65855730	.	-	.	gene_id "ENSG00000172757.12"; transcript_id "ENST00000531407.5"; gene_type "protein_coding"; gene_status "KNOWN"; gene_name "CFL1"; transcript_type "protein_coding"; transcript_status "KNOWN"; transcript_name "CFL1-211"; exon_number "3"; exon_id "ENSE00001190747.1"; talon_gene "32243"; talon_transcript "111449"; talon_exon "523107"; ccdsid "CCDS8114.1"; exon_status "KNOWN"; level "3"; protein_id "ENSP00000309629.5"; source "ENSEMBL"; tag "CCDS";
chr11	HAVANA	exon	65855009	65855448	.	-	.	gene_id "ENSG00000172757.12"; transcript_id "ENST00000531407.5"; gene_type "protein_coding"; gene_status "KNOWN"; gene_name "CFL1"; transcript_type "protein_coding"; transcript_status "KNOWN"; transcript_name "CFL1-211"; exon_number "4"; exon_id "ENSE00002165699.1"; talon_gene "32243"; talon_transcript "111449"; talon_exon "523119"; exon_status "KNOWN"; level "1"; protein_id "ENSP00000433910.1"; source "HAVANA"; tag "exp_conf";
chr11	HAVANA	transcript	65855241	65861421	.	-	.	gene_id "ENSG00000172757.12"; transcript_id "ENST00000534769.5"; gene_name "CFL1"; gene_status "KNOWN"; gene_type "protein_coding"; transcript_type "protein_coding"; transcript_status "KNOWN"; transcript_name "CFL1-214"; talon_gene "32243"; talon_transcript "111451"; havana_transcript "OTTHUMT00000390705.1"; level "1"; protein_id "ENSP00000431696.1"; source "HAVANA"; tag "exp_conf"; transcript_support_level "2";
chr11	HAVANA	exon	65861257	65861421	.	-	.	gene_id "ENSG00000172757.12"; transcript_id "ENST00000534769.5"; gene_type "protein_coding"; gene_status "KNOWN"; gene_name "CFL1"; transcript_type "protein_coding"; transcript_status "KNOWN"; transcript_name "CFL1-214"; exon_number "1"; exon_id "ENSE00002178107.1"; talon_gene "32243"; talon_transcript "111451"; talon_exon "523123"; exon_status "KNOWN"; level "1"; protein_id "ENSP00000431696.1"; source "HAVANA"; tag "exp_conf";
chr11	ENSEMBL	exon	65855935	65856242	.	-	.	gene_id "ENSG00000172757.12"; transcript_id "ENST00000534769.5"; gene_type "protein_coding"; gene_status "KNOWN"; gene_name "CFL1"; transcript_type "protein_coding"; transcript_status "KNOWN"; transcript_name "CFL1-214"; exon_number "2"; exon_id "ENSE00003547825.1"; talon_gene "32243"; talon_transcript "111451"; talon_exon "523105"; ccdsid "CCDS8114.1"; exon_status "KNOWN"; level "3"; protein_id "ENSP00000309629.5"; source "ENSEMBL"; tag "CCDS";
chr11	ENSEMBL	exon	65855654	65855730	.	-	.	gene_id "ENSG00000172757.12"; transcript_id "ENST00000534769.5"; gene_type "protein_coding"; gene_status "KNOWN"; gene_name "CFL1"; transcript_type "protein_coding"; transcript_status "KNOWN"; transcript_name "CFL1-214"; exon_number "3"; exon_id "ENSE00001190747.1"; talon_gene "32243"; talon_transcript "111451"; talon_exon "523107"; ccdsid "CCDS8114.1"; exon_status "KNOWN"; level "3"; protein_id "ENSP00000309629.5"; source "ENSEMBL"; tag "CCDS";
chr11	HAVANA	exon	65855241	65855448	.	-	.	gene_id "ENSG00000172757.12"; transcript_id "ENST00000534769.5"; gene_type "protein_coding"; gene_status "KNOWN"; gene_name "CFL1"; transcript_type "protein_coding"; transcript_status "KNOWN"; transcript_name "CFL1-214"; exon_number "4"; exon_id "ENSE00002146420.1"; talon_gene "32243"; talon_transcript "111451"; talon_exon "523125"; exon_status "KNOWN"; level "1"; protein_id "ENSP00000431696.1"; source "HAVANA"; tag "exp_conf";
chr11	HAVANA	transcript	65855358	65862026	.	-	.	gene_id "ENSG00000172757.12"; transcript_id "ENST00000532134.5"; gene_name "CFL1"; gene_status "KNOWN"; gene_type "protein_coding"; transcript_type "protein_coding"; transcript_status "KNOWN"; transcript_name "CFL1-213"; talon_gene "32243"; talon_transcript "111453"; havana_transcript "OTTHUMT00000390707.2"; level "1"; protein_id "ENSP00000436431.1"; source "HAVANA"; tag "exp_conf"; transcript_support_level "5";
chr11	HAVANA	exon	65861866	65862026	.	-	.	gene_id "ENSG00000172757.12"; transcript_id "ENST00000532134.5"; gene_type "protein_coding"; gene_status "KNOWN"; gene_name "CFL1"; transcript_type "protein_coding"; transcript_status "KNOWN"; transcript_name "CFL1-213"; exon_number "1"; exon_id "ENSE00002182831.1"; talon_gene "32243"; talon_transcript "111453"; talon_exon "523129"; exon_status "KNOWN"; level "1"; protein_id "ENSP00000436431.1"; source "HAVANA"; tag "exp_conf";
chr11	HAVANA	exon	65861371	65861588	.	-	.	gene_id "ENSG00000172757.12"; transcript_id "ENST00000532134.5"; gene_type "protein_coding"; gene_status "KNOWN"; gene_name "CFL1"; transcript_type "protein_coding"; transcript_status "KNOWN"; transcript_name "CFL1-213"; exon_number "2"; exon_id "ENSE00002195278.1"; talon_gene "32243"; talon_transcript "111453"; talon_exon "523131"; exon_status "KNOWN"; level "1"; protein_id "ENSP00000436431.1"; source "HAVANA"; tag "exp_conf";
chr11	ENSEMBL	exon	65855935	65856242	.	-	.	gene_id "ENSG00000172757.12"; transcript_id "ENST00000532134.5"; gene_type "protein_coding"; gene_status "KNOWN"; gene_name "CFL1"; transcript_type "protein_coding"; transcript_status "KNOWN"; transcript_name "CFL1-213"; exon_number "3"; exon_id "ENSE00003547825.1"; talon_gene "32243"; talon_transcript "111453"; talon_exon "523105"; ccdsid "CCDS8114.1"; exon_status "KNOWN"; level "3"; protein_id "ENSP00000309629.5"; source "ENSEMBL"; tag "CCDS";
chr11	ENSEMBL	exon	65855654	65855730	.	-	.	gene_id "ENSG00000172757.12"; transcript_id "ENST00000532134.5"; gene_type "protein_coding"; gene_status "KNOWN"; gene_name "CFL1"; transcript_type "protein_coding"; transcript_status "KNOWN"; transcript_name "CFL1-213"; exon_number "4"; exon_id "ENSE00001190747.1"; talon_gene "32243"; talon_transcript "111453"; talon_exon "523107"; ccdsid "CCDS8114.1"; exon_status "KNOWN"; level "3"; protein_id "ENSP00000309629.5"; source "ENSEMBL"; tag "CCDS";
chr11	HAVANA	exon	65855358	65855448	.	-	.	gene_id "ENSG00000172757.12"; transcript_id "ENST00000532134.5"; gene_type "protein_coding"; gene_status "KNOWN"; gene_name "CFL1"; transcript_type "protein_coding"; transcript_status "KNOWN"; transcript_name "CFL1-213"; exon_number "5"; exon_id "ENSE00002201717.1"; talon_gene "32243"; talon_transcript "111453"; talon_exon "523133"; exon_status "KNOWN"; level "1"; protein_id "ENSP00000436431.1"; source "HAVANA"; tag "exp_conf";
chr11	HAVANA	transcript	65855418	65856473	.	-	.	gene_id "ENSG00000172757.12"; transcript_id "ENST00000530413.1"; gene_name "CFL1"; gene_status "KNOWN"; gene_type "protein_coding"; transcript_type "protein_coding"; transcript_status "KNOWN"; transcript_name "CFL1-209"; talon_gene "32243"; talon_transcript "111454"; havana_transcript "OTTHUMT00000390759.2"; level "2"; protein_id "ENSP00000436899.1"; source "HAVANA"; tag "cds_end_NF"; transcript_support_level "1";
chr11	HAVANA	exon	65855935	65856473	.	-	.	gene_id "ENSG00000172757.12"; transcript_id "ENST00000530413.1"; gene_type "protein_coding"; gene_status "KNOWN"; gene_name "CFL1"; transcript_type "protein_coding"; transcript_status "KNOWN"; transcript_name "CFL1-209"; exon_number "1"; exon_id "ENSE00002191882.1"; talon_gene "32243"; talon_transcript "111454"; talon_exon "523134"; exon_status "KNOWN"; level "2"; protein_id "ENSP00000436899.1"; source "HAVANA"; tag "cds_end_NF";
chr11	ENSEMBL	exon	65855654	65855730	.	-	.	gene_id "ENSG00000172757.12"; transcript_id "ENST00000530413.1"; gene_type "protein_coding"; gene_status "KNOWN"; gene_name "CFL1"; transcript_type "protein_coding"; transcript_status "KNOWN"; transcript_name "CFL1-209"; exon_number "2"; exon_id "ENSE00001190747.1"; talon_gene "32243"; talon_transcript "111454"; talon_exon "523107"; ccdsid "CCDS8114.1"; exon_status "KNOWN"; level "3"; protein_id "ENSP00000309629.5"; source "ENSEMBL"; tag "CCDS";
chr11	HAVANA	exon	65855418	65855448	.	-	.	gene_id "ENSG00000172757.12"; transcript_id "ENST00000530413.1"; gene_type "protein_coding"; gene_status "KNOWN"; gene_name "CFL1"; transcript_type "protein_coding"; transcript_status "KNOWN"; transcript_name "CFL1-209"; exon_number "3"; exon_id "ENSE00002165822.1"; talon_gene "32243"; talon_transcript "111454"; talon_exon "523135"; exon_status "KNOWN"; level "2"; protein_id "ENSP00000436899.1"; source "HAVANA"; tag "cds_end_NF";
chr11	HAVANA	gene	65860405	65866439	.	+	.	gene_id "ENSG00000172732.11"; gene_name "MUS81"; gene_status "KNOWN"; gene_type "protein_coding"; talon_gene "32245"; havana_gene "OTTHUMG00000166633.4"; level "1";
chr11	HAVANA	transcript	65860405	65866439	.	+	.	gene_id "ENSG00000172732.11"; transcript_id "ENST00000308110.8"; gene_name "MUS81"; gene_status "KNOWN"; gene_type "protein_coding"; transcript_type "protein_coding"; transcript_status "KNOWN"; transcript_name "MUS81-201"; talon_gene "32245"; talon_transcript "111468"; ccdsid "CCDS8115.1"; havana_transcript "OTTHUMT00000390941.3"; level "2"; protein_id "ENSP00000307853.4"; source "HAVANA"; tag "CCDS"; transcript_support_level "1";
chr11	HAVANA	exon	65860405	65860888	.	+	.	gene_id "ENSG00000172732.11"; transcript_id "ENST00000308110.8"; gene_type "protein_coding"; gene_status "KNOWN"; gene_name "MUS81"; transcript_type "protein_coding"; transcript_status "KNOWN"; transcript_name "MUS81-201"; exon_number "1"; exon_id "ENSE00002156991.1"; talon_gene "32245"; talon_transcript "111468"; talon_exon "523233"; ccdsid "CCDS8115.1"; exon_status "KNOWN"; level "2"; protein_id "ENSP00000307853.4"; source "HAVANA"; tag "CCDS";
chr11	HAVANA	exon	65860973	65861102	.	+	.	gene_id "ENSG00000172732.11"; transcript_id "ENST00000308110.8"; gene_type "protein_coding"; gene_status "KNOWN"; gene_name "MUS81"; transcript_type "protein_coding"; transcript_status "KNOWN"; transcript_name "MUS81-201"; exon_number "2"; exon_id "ENSE00003598709.1"; talon_gene "32245"; talon_transcript "111468"; talon_exon "523201"; ccdsid "CCDS8115.1"; exon_status "KNOWN"; level "1"; protein_id "ENSP00000431979.1"; source "HAVANA"; tag "exp_conf";
chr11	HAVANA	exon	65861350	65861435	.	+	.	gene_id "ENSG00000172732.11"; transcript_id "ENST00000308110.8"; gene_type "protein_coding"; gene_status "KNOWN"; gene_name "MUS81"; transcript_type "protein_coding"; transcript_status "KNOWN"; transcript_name "MUS81-201"; exon_number "3"; exon_id "ENSE00001764780.1"; talon_gene "32245"; talon_transcript "111468"; talon_exon "523203"; ccdsid "CCDS8115.1"; exon_status "KNOWN"; level "1"; protein_id "ENSP00000431979.1"; source "HAVANA"; tag "exp_conf";
chr11	HAVANA	exon	65861947	65862045	.	+	.	gene_id "ENSG00000172732.11"; transcript_id "ENST00000308110.8"; gene_type "protein_coding"; gene_status "KNOWN"; gene_name "MUS81"; transcript_type "protein_coding"; transcript_status "KNOWN"; transcript_name "MUS81-201"; exon_number "4"; exon_id "ENSE00003502854.1"; talon_gene "32245"; talon_transcript "111468"; talon_exon "523208"; ccdsid "CCDS8115.1"; exon_status "KNOWN"; level "2"; protein_id "ENSP00000432287.1"; source "HAVANA"; tag "appris_alternative_2";
chr11	HAVANA	exon	65862211	65862279	.	+	.	gene_id "ENSG00000172732.11"; transcript_id "ENST00000308110.8"; gene_type "protein_coding"; gene_status "KNOWN"; gene_name "MUS81"; transcript_type "protein_coding"; transcript_status "KNOWN"; transcript_name "MUS81-201"; exon_number "5"; exon_id "ENSE00003595999.1"; talon_gene "32245"; talon_transcript "111468"; talon_exon "523210"; ccdsid "CCDS8115.1"; exon_status "KNOWN"; level "2"; protein_id "ENSP00000432287.1"; source "HAVANA"; tag "appris_alternative_2";
chr11	HAVANA	exon	65862444	65862529	.	+	.	gene_id "ENSG00000172732.11"; transcript_id "ENST00000308110.8"; gene_type "protein_coding"; gene_status "KNOWN"; gene_name "MUS81"; transcript_type "protein_coding"; transcript_status "KNOWN"; transcript_name "MUS81-201"; exon_number "6"; exon_id "ENSE00003687298.1"; talon_gene "32245"; talon_transcript "111468"; talon_exon "523212"; ccdsid "CCDS8115.1"; exon_status "KNOWN"; level "2"; protein_id "ENSP00000432287.1"; source "HAVANA"; tag "appris_alternative_2";
chr11	HAVANA	exon	65863065	65863205	.	+	.	gene_id "ENSG00000172732.11"; transcript_id "ENST00000308110.8"; gene_type "protein_coding"; gene_status "KNOWN"; gene_name "MUS81"; transcript_type "protein_coding"; transcript_status "KNOWN"; transcript_name "MUS81-201"; exon_number "7"; exon_id "ENSE00003509263.1"; talon_gene "32245"; talon_transcript "111468"; talon_exon "523214"; ccdsid "CCDS8115.1"; exon_status "KNOWN"; level "2"; protein_id "ENSP00000432287.1"; source "HAVANA"; tag "appris_alternative_2";
chr11	HAVANA	exon	65863410	65863502	.	+	.	gene_id "ENSG00000172732.11"; transcript_id "ENST00000308110.8"; gene_type "protein_coding"; gene_status "KNOWN"; gene_name "MUS81"; transcript_type "protein_coding"; transcript_status "KNOWN"; transcript_name "MUS81-201"; exon_number "8"; exon_id "ENSE00003458902.1"; talon_gene "32245"; talon_transcript "111468"; talon_exon "523216"; ccdsid "CCDS8115.1"; exon_status "KNOWN"; level "2"; protein_id "ENSP00000432287.1"; source "HAVANA"; tag "appris_alternative_2";
chr11	HAVANA	exon	65863600	65863721	.	+	.	gene_id "ENSG00000172732.11"; transcript_id "ENST00000308110.8"; gene_type "protein_coding"; gene_status "KNOWN"; gene_name "MUS81"; transcript_type "protein_coding"; transcript_status "KNOWN"; transcript_name "MUS81-201"; exon_number "9"; exon_id "ENSE00003467886.1"; talon_gene "32245"; talon_transcript "111468"; talon_exon "523218"; ccdsid "CCDS8115.1"; exon_status "KNOWN"; level "2"; protein_id "ENSP00000432287.1"; source "HAVANA"; tag "appris_alternative_2";
chr11	HAVANA	exon	65863804	65863901	.	+	.	gene_id "ENSG00000172732.11"; transcript_id "ENST00000308110.8"; gene_type "protein_coding"; gene_status "KNOWN"; gene_name "MUS81"; transcript_type "protein_coding"; transcript_status "KNOWN"; transcript_name "MUS81-201"; exon_number "10"; exon_id "ENSE00001231093.2"; talon_gene "32245"; talon_transcript "111468"; talon_exon "523220"; ccdsid "CCDS8115.1"; exon_status "KNOWN"; level "2"; protein_id "ENSP00000432287.1"; source "HAVANA"; tag "appris_alternative_2";
chr11	HAVANA	exon	65864497	65864613	.	+	.	gene_id "ENSG00000172732.11"; transcript_id "ENST00000308110.8"; gene_type "protein_coding"; gene_status "KNOWN"; gene_name "MUS81"; transcript_type "protein_coding"; transcript_status "KNOWN"; transcript_name "MUS81-201"; exon_number "11"; exon_id "ENSE00003489184.1"; talon_gene "32245"; talon_transcript "111468"; talon_exon "523222"; ccdsid "CCDS8115.1"; exon_status "KNOWN"; level "2"; protein_id "ENSP00000432287.1"; source "HAVANA"; tag "appris_alternative_2";
chr11	HAVANA	exon	65864720	65864815	.	+	.	gene_id "ENSG00000172732.11"; transcript_id "ENST00000308110.8"; gene_type "protein_coding"; gene_status "KNOWN"; gene_name "MUS81"; transcript_type "protein_coding"; transcript_status "KNOWN"; transcript_name "MUS81-201"; exon_number "12"; exon_id "ENSE00003543819.1"; talon_gene "32245"; talon_transcript "111468"; talon_exon "523224"; ccdsid "CCDS8115.1"; exon_status "KNOWN"; level "2"; protein_id "ENSP00000432287.1"; source "HAVANA"; tag "appris_alternative_2";
chr11	HAVANA	exon	65865017	65865145	.	+	.	gene_id "ENSG00000172732.11"; transcript_id "ENST00000308110.8"; gene_type "protein_coding"; gene_status "KNOWN"; gene_name "MUS81"; transcript_type "protein_coding"; transcript_status "KNOWN"; transcript_name "MUS81-201"; exon_number "13"; exon_id "ENSE00001633025.1"; talon_gene "32245"; talon_transcript "111468"; talon_exon "523226"; ccdsid "CCDS8115.1"; exon_status "KNOWN"; level "2"; protein_id "ENSP00000432287.1"; source "HAVANA"; tag "appris_alternative_2";
chr11	HAVANA	exon	65865220	65865323	.	+	.	gene_id "ENSG00000172732.11"; transcript_id "ENST00000308110.8"; gene_type "protein_coding"; gene_status "KNOWN"; gene_name "MUS81"; transcript_type "protein_coding"; transcript_status "KNOWN"; transcript_name "MUS81-201"; exon_number "14"; exon_id "ENSE00003491043.1"; talon_gene "32245"; talon_transcript "111468"; talon_exon "523228"; ccdsid "CCDS8115.1"; exon_status "KNOWN"; level "2"; protein_id "ENSP00000432287.1"; source "HAVANA"; tag "appris_alternative_2";
chr11	HAVANA	exon	65865811	65865894	.	+	.	gene_id "ENSG00000172732.11"; transcript_id "ENST00000308110.8"; gene_type "protein_coding"; gene_status "KNOWN"; gene_name "MUS81"; transcript_type "protein_coding"; transcript_status "KNOWN"; transcript_name "MUS81-201"; exon_number "15"; exon_id "ENSE00003641932.1"; talon_gene "32245"; talon_transcript "111468"; talon_exon "523230"; ccdsid "CCDS8115.1"; exon_status "KNOWN"; level "2"; protein_id "ENSP00000432287.1"; source "HAVANA"; tag "appris_alternative_2";
chr11	HAVANA	exon	65865986	65866439	.	+	.	gene_id "ENSG00000172732.11"; transcript_id "ENST00000308110.8"; gene_type "protein_coding"; gene_status "KNOWN"; gene_name "MUS81"; transcript_type "protein_coding"; transcript_status "KNOWN"; transcript_name "MUS81-201"; exon_number "16"; exon_id "ENSE00003561423.1"; talon_gene "32245"; talon_transcript "111468"; talon_exon "523234"; ccdsid "CCDS8115.1"; exon_status "KNOWN"; level "2"; protein_id "ENSP00000307853.4"; source "HAVANA"; tag "CCDS";
chr11	HAVANA	transcript	65860860	65866417	.	+	.	gene_id "ENSG00000172732.11"; transcript_id "ENST00000524647.5"; gene_name "MUS81"; gene_status "KNOWN"; gene_type "protein_coding"; transcript_type "nonsense_mediated_decay"; transcript_status "KNOWN"; transcript_name "MUS81-202"; talon_gene "32245"; talon_transcript "111470"; havana_transcript "OTTHUMT00000390943.1"; level "2"; protein_id "ENSP00000433473.1"; source "HAVANA"; tag "cds_start_NF"; transcript_support_level "5";
chr11	HAVANA	exon	65860860	65860888	.	+	.	gene_id "ENSG00000172732.11"; transcript_id "ENST00000524647.5"; gene_type "protein_coding"; gene_status "KNOWN"; gene_name "MUS81"; transcript_type "nonsense_mediated_decay"; transcript_status "KNOWN"; transcript_name "MUS81-202"; exon_number "1"; exon_id "ENSE00002152129.1"; talon_gene "32245"; talon_transcript "111470"; talon_exon "523237"; exon_status "KNOWN"; level "2"; protein_id "ENSP00000433473.1"; source "HAVANA"; tag "cds_start_NF";
chr11	HAVANA	exon	65860973	65861102	.	+	.	gene_id "ENSG00000172732.11"; transcript_id "ENST00000524647.5"; gene_type "protein_coding"; gene_status "KNOWN"; gene_name "MUS81"; transcript_type "nonsense_mediated_decay"; transcript_status "KNOWN"; transcript_name "MUS81-202"; exon_number "2"; exon_id "ENSE00003598709.1"; talon_gene "32245"; talon_transcript "111470"; talon_exon "523201"; ccdsid "CCDS8115.1"; exon_status "KNOWN"; level "1"; protein_id "ENSP00000431979.1"; source "HAVANA"; tag "exp_conf";
chr11	HAVANA	exon	65861350	65861435	.	+	.	gene_id "ENSG00000172732.11"; transcript_id "ENST00000524647.5"; gene_type "protein_coding"; gene_status "KNOWN"; gene_name "MUS81"; transcript_type "nonsense_mediated_decay"; transcript_status "KNOWN"; transcript_name "MUS81-202"; exon_number "3"; exon_id "ENSE00001764780.1"; talon_gene "32245"; talon_transcript "111470"; talon_exon "523203"; ccdsid "CCDS8115.1"; exon_status "KNOWN"; level "1"; protein_id "ENSP00000431979.1"; source "HAVANA"; tag "exp_conf";
chr11	HAVANA	exon	65861947	65862045	.	+	.	gene_id "ENSG00000172732.11"; transcript_id "ENST00000524647.5"; gene_type "protein_coding"; gene_status "KNOWN"; gene_name "MUS81"; transcript_type "nonsense_mediated_decay"; transcript_status "KNOWN"; transcript_name "MUS81-202"; exon_number "4"; exon_id "ENSE00003502854.1"; talon_gene "32245"; talon_transcript "111470"; talon_exon "523208"; ccdsid "CCDS8115.1"; exon_status "KNOWN"; level "2"; protein_id "ENSP00000432287.1"; source "HAVANA"; tag "appris_alternative_2";
chr11	HAVANA	exon	65862211	65862279	.	+	.	gene_id "ENSG00000172732.11"; transcript_id "ENST00000524647.5"; gene_type "protein_coding"; gene_status "KNOWN"; gene_name "MUS81"; transcript_type "nonsense_mediated_decay"; transcript_status "KNOWN"; transcript_name "MUS81-202"; exon_number "5"; exon_id "ENSE00003595999.1"; talon_gene "32245"; talon_transcript "111470"; talon_exon "523210"; ccdsid "CCDS8115.1"; exon_status "KNOWN"; level "2"; protein_id "ENSP00000432287.1"; source "HAVANA"; tag "appris_alternative_2";
chr11	HAVANA	exon	65862444	65862529	.	+	.	gene_id "ENSG00000172732.11"; transcript_id "ENST00000524647.5"; gene_type "protein_coding"; gene_status "KNOWN"; gene_name "MUS81"; transcript_type "nonsense_mediated_decay"; transcript_status "KNOWN"; transcript_name "MUS81-202"; exon_number "6"; exon_id "ENSE00003687298.1"; talon_gene "32245"; talon_transcript "111470"; talon_exon "523212"; ccdsid "CCDS8115.1"; exon_status "KNOWN"; level "2"; protein_id "ENSP00000432287.1"; source "HAVANA"; tag "appris_alternative_2";
chr11	HAVANA	exon	65863065	65863205	.	+	.	gene_id "ENSG00000172732.11"; transcript_id "ENST00000524647.5"; gene_type "protein_coding"; gene_status "KNOWN"; gene_name "MUS81"; transcript_type "nonsense_mediated_decay"; transcript_status "KNOWN"; transcript_name "MUS81-202"; exon_number "7"; exon_id "ENSE00003509263.1"; talon_gene "32245"; talon_transcript "111470"; talon_exon "523214"; ccdsid "CCDS8115.1"; exon_status "KNOWN"; level "2"; protein_id "ENSP00000432287.1"; source "HAVANA"; tag "appris_alternative_2";
chr11	HAVANA	exon	65863410	65863502	.	+	.	gene_id "ENSG00000172732.11"; transcript_id "ENST00000524647.5"; gene_type "protein_coding"; gene_status "KNOWN"; gene_name "MUS81"; transcript_type "nonsense_mediated_decay"; transcript_status "KNOWN"; transcript_name "MUS81-202"; exon_number "8"; exon_id "ENSE00003458902.1"; talon_gene "32245"; talon_transcript "111470"; talon_exon "523216"; ccdsid "CCDS8115.1"; exon_status "KNOWN"; level "2"; protein_id "ENSP00000432287.1"; source "HAVANA"; tag "appris_alternative_2";
chr11	HAVANA	exon	65863600	65863721	.	+	.	gene_id "ENSG00000172732.11"; transcript_id "ENST00000524647.5"; gene_type "protein_coding"; gene_status "KNOWN"; gene_name "MUS81"; transcript_type "nonsense_mediated_decay"; transcript_status "KNOWN"; transcript_name "MUS81-202"; exon_number "9"; exon_id "ENSE00003467886.1"; talon_gene "32245"; talon_transcript "111470"; talon_exon "523218"; ccdsid "CCDS8115.1"; exon_status "KNOWN"; level "2"; protein_id "ENSP00000432287.1"; source "HAVANA"; tag "appris_alternative_2";
chr11	HAVANA	exon	65863804	65863901	.	+	.	gene_id "ENSG00000172732.11"; transcript_id "ENST00000524647.5"; gene_type "protein_coding"; gene_status "KNOWN"; gene_name "MUS81"; transcript_type "nonsense_mediated_decay"; transcript_status "KNOWN"; transcript_name "MUS81-202"; exon_number "10"; exon_id "ENSE00001231093.2"; talon_gene "32245"; talon_transcript "111470"; talon_exon "523220"; ccdsid "CCDS8115.1"; exon_status "KNOWN"; level "2"; protein_id "ENSP00000432287.1"; source "HAVANA"; tag "appris_alternative_2";
chr11	HAVANA	exon	65864497	65864613	.	+	.	gene_id "ENSG00000172732.11"; transcript_id "ENST00000524647.5"; gene_type "protein_coding"; gene_status "KNOWN"; gene_name "MUS81"; transcript_type "nonsense_mediated_decay"; transcript_status "KNOWN"; transcript_name "MUS81-202"; exon_number "11"; exon_id "ENSE00003489184.1"; talon_gene "32245"; talon_transcript "111470"; talon_exon "523222"; ccdsid "CCDS8115.1"; exon_status "KNOWN"; level "2"; protein_id "ENSP00000432287.1"; source "HAVANA"; tag "appris_alternative_2";
chr11	HAVANA	exon	65864720	65864815	.	+	.	gene_id "ENSG00000172732.11"; transcript_id "ENST00000524647.5"; gene_type "protein_coding"; gene_status "KNOWN"; gene_name "MUS81"; transcript_type "nonsense_mediated_decay"; transcript_status "KNOWN"; transcript_name "MUS81-202"; exon_number "12"; exon_id "ENSE00003543819.1"; talon_gene "32245"; talon_transcript "111470"; talon_exon "523224"; ccdsid "CCDS8115.1"; exon_status "KNOWN"; level "2"; protein_id "ENSP00000432287.1"; source "HAVANA"; tag "appris_alternative_2";
chr11	HAVANA	exon	65865115	65865145	.	+	.	gene_id "ENSG00000172732.11"; transcript_id "ENST00000524647.5"; gene_type "protein_coding"; gene_status "KNOWN"; gene_name "MUS81"; transcript_type "nonsense_mediated_decay"; transcript_status "KNOWN"; transcript_name "MUS81-202"; exon_number "13"; exon_id "ENSE00002192834.1"; talon_gene "32245"; talon_transcript "111470"; talon_exon "523239"; exon_status "KNOWN"; level "2"; protein_id "ENSP00000433473.1"; source "HAVANA"; tag "cds_start_NF";
chr11	HAVANA	exon	65865220	65865323	.	+	.	gene_id "ENSG00000172732.11"; transcript_id "ENST00000524647.5"; gene_type "protein_coding"; gene_status "KNOWN"; gene_name "MUS81"; transcript_type "nonsense_mediated_decay"; transcript_status "KNOWN"; transcript_name "MUS81-202"; exon_number "14"; exon_id "ENSE00003491043.1"; talon_gene "32245"; talon_transcript "111470"; talon_exon "523228"; ccdsid "CCDS8115.1"; exon_status "KNOWN"; level "2"; protein_id "ENSP00000432287.1"; source "HAVANA"; tag "appris_alternative_2";
chr11	HAVANA	exon	65865811	65865894	.	+	.	gene_id "ENSG00000172732.11"; transcript_id "ENST00000524647.5"; gene_type "protein_coding"; gene_status "KNOWN"; gene_name "MUS81"; transcript_type "nonsense_mediated_decay"; transcript_status "KNOWN"; transcript_name "MUS81-202"; exon_number "15"; exon_id "ENSE00003641932.1"; talon_gene "32245"; talon_transcript "111470"; talon_exon "523230"; ccdsid "CCDS8115.1"; exon_status "KNOWN"; level "2"; protein_id "ENSP00000432287.1"; source "HAVANA"; tag "appris_alternative_2";
chr11	HAVANA	exon	65865986	65866417	.	+	.	gene_id "ENSG00000172732.11"; transcript_id "ENST00000524647.5"; gene_type "protein_coding"; gene_status "KNOWN"; gene_name "MUS81"; transcript_type "nonsense_mediated_decay"; transcript_status "KNOWN"; transcript_name "MUS81-202"; exon_number "16"; exon_id "ENSE00002147187.1"; talon_gene "32245"; talon_transcript "111470"; talon_exon "523240"; exon_status "KNOWN"; level "2"; protein_id "ENSP00000433473.1"; source "HAVANA"; tag "cds_start_NF";
chr11	HAVANA	transcript	65864860	65866175	.	+	.	gene_id "ENSG00000172732.11"; transcript_id "ENST00000530282.1"; gene_name "MUS81"; gene_status "KNOWN"; gene_type "protein_coding"; transcript_type "retained_intron"; transcript_status "KNOWN"; transcript_name "MUS81-212"; talon_gene "32245"; talon_transcript "111479"; havana_transcript "OTTHUMT00000391031.1"; level "2"; source "HAVANA"; transcript_support_level "2";
chr11	HAVANA	exon	65864860	65865145	.	+	.	gene_id "ENSG00000172732.11"; transcript_id "ENST00000530282.1"; gene_type "protein_coding"; gene_status "KNOWN"; gene_name "MUS81"; transcript_type "retained_intron"; transcript_status "KNOWN"; transcript_name "MUS81-212"; exon_number "1"; exon_id "ENSE00002170669.1"; talon_gene "32245"; talon_transcript "111479"; talon_exon "523267"; exon_status "KNOWN"; level "2"; source "HAVANA";
chr11	HAVANA	exon	65865220	65865323	.	+	.	gene_id "ENSG00000172732.11"; transcript_id "ENST00000530282.1"; gene_type "protein_coding"; gene_status "KNOWN"; gene_name "MUS81"; transcript_type "retained_intron"; transcript_status "KNOWN"; transcript_name "MUS81-212"; exon_number "2"; exon_id "ENSE00003491043.1"; talon_gene "32245"; talon_transcript "111479"; talon_exon "523228"; ccdsid "CCDS8115.1"; exon_status "KNOWN"; level "2"; protein_id "ENSP00000432287.1"; source "HAVANA"; tag "appris_alternative_2";
chr11	HAVANA	exon	65865811	65866175	.	+	.	gene_id "ENSG00000172732.11"; transcript_id "ENST00000530282.1"; gene_type "protein_coding"; gene_status "KNOWN"; gene_name "MUS81"; transcript_type "retained_intron"; transcript_status "KNOWN"; transcript_name "MUS81-212"; exon_number "3"; exon_id "ENSE00002151358.1"; talon_gene "32245"; talon_transcript "111479"; talon_exon "523268"; exon_status "KNOWN"; level "2"; source "HAVANA";
chr11	HAVANA	transcript	65865168	65866439	.	+	.	gene_id "ENSG00000172732.11"; transcript_id "ENST00000533519.1"; gene_name "MUS81"; gene_status "KNOWN"; gene_type "protein_coding"; transcript_type "retained_intron"; transcript_status "KNOWN"; transcript_name "MUS81-216"; talon_gene "32245"; talon_transcript "111480"; havana_transcript "OTTHUMT00000391032.1"; level "2"; source "HAVANA"; transcript_support_level "2";
chr11	HAVANA	exon	65865168	65865323	.	+	.	gene_id "ENSG00000172732.11"; transcript_id "ENST00000533519.1"; gene_type "protein_coding"; gene_status "KNOWN"; gene_name "MUS81"; transcript_type "retained_intron"; transcript_status "KNOWN"; transcript_name "MUS81-216"; exon_number "1"; exon_id "ENSE00002198484.1"; talon_gene "32245"; talon_transcript "111480"; talon_exon "523269"; exon_status "KNOWN"; level "2"; source "HAVANA";
chr11	HAVANA	exon	65865811	65865894	.	+	.	gene_id "ENSG00000172732.11"; transcript_id "ENST00000533519.1"; gene_type "protein_coding"; gene_status "KNOWN"; gene_name "MUS81"; transcript_type "retained_intron"; transcript_status "KNOWN"; transcript_name "MUS81-216"; exon_number "2"; exon_id "ENSE00003641932.1"; talon_gene "32245"; talon_transcript "111480"; talon_exon "523230"; ccdsid "CCDS8115.1"; exon_status "KNOWN"; level "2"; protein_id "ENSP00000432287.1"; source "HAVANA"; tag "appris_alternative_2";
chr11	HAVANA	exon	65865986	65866439	.	+	.	gene_id "ENSG00000172732.11"; transcript_id "ENST00000533519.1"; gene_type "protein_coding"; gene_status "KNOWN"; gene_name "MUS81"; transcript_type "retained_intron"; transcript_status "KNOWN"; transcript_name "MUS81-216"; exon_number "3"; exon_id "ENSE00003561423.1"; talon_gene "32245"; talon_transcript "111480"; talon_exon "523234"; ccdsid "CCDS8115.1"; exon_status "KNOWN"; level "2"; protein_id "ENSP00000307853.4"; source "HAVANA"; tag "CCDS";
chr11	HAVANA	gene	65879809	65883741	.	+	.	gene_id "ENSG00000172543.7"; gene_name "CTSW"; gene_status "KNOWN"; gene_type "protein_coding"; talon_gene "32247"; havana_gene "OTTHUMG00000166663.2"; level "2";
chr11	HAVANA	transcript	65879809	65883741	.	+	.	gene_id "ENSG00000172543.7"; transcript_id "ENST00000307886.7"; gene_name "CTSW"; gene_status "KNOWN"; gene_type "protein_coding"; transcript_type "protein_coding"; transcript_status "KNOWN"; transcript_name "CTSW-201"; talon_gene "32247"; talon_transcript "111503"; ccdsid "CCDS8117.1"; havana_transcript "OTTHUMT00000391042.1"; level "2"; protein_id "ENSP00000311300.3"; source "HAVANA"; tag "CCDS"; transcript_support_level "1";
chr11	HAVANA	exon	65879809	65879941	.	+	.	gene_id "ENSG00000172543.7"; transcript_id "ENST00000307886.7"; gene_type "protein_coding"; gene_status "KNOWN"; gene_name "CTSW"; transcript_type "protein_coding"; transcript_status "KNOWN"; transcript_name "CTSW-201"; exon_number "1"; exon_id "ENSE00001219076.4"; talon_gene "32247"; talon_transcript "111503"; talon_exon "523352"; ccdsid "CCDS8117.1"; exon_status "KNOWN"; level "2"; protein_id "ENSP00000311300.3"; source "HAVANA"; tag "CCDS";
chr11	HAVANA	exon	65880202	65880286	.	+	.	gene_id "ENSG00000172543.7"; transcript_id "ENST00000307886.7"; gene_type "protein_coding"; gene_status "KNOWN"; gene_name "CTSW"; transcript_type "protein_coding"; transcript_status "KNOWN"; transcript_name "CTSW-201"; exon_number "2"; exon_id "ENSE00001190530.1"; talon_gene "32247"; talon_transcript "111503"; talon_exon "523354"; ccdsid "CCDS8117.1"; exon_status "KNOWN"; level "2"; protein_id "ENSP00000311300.3"; source "HAVANA"; tag "CCDS";
chr11	HAVANA	exon	65881407	65881520	.	+	.	gene_id "ENSG00000172543.7"; transcript_id "ENST00000307886.7"; gene_type "protein_coding"; gene_status "KNOWN"; gene_name "CTSW"; transcript_type "protein_coding"; transcript_status "KNOWN"; transcript_name "CTSW-201"; exon_number "3"; exon_id "ENSE00001190516.1"; talon_gene "32247"; talon_transcript "111503"; talon_exon "523356"; ccdsid "CCDS8117.1"; exon_status "KNOWN"; level "2"; protein_id "ENSP00000311300.3"; source "HAVANA"; tag "CCDS";
chr11	HAVANA	exon	65882175	65882329	.	+	.	gene_id "ENSG00000172543.7"; transcript_id "ENST00000307886.7"; gene_type "protein_coding"; gene_status "KNOWN"; gene_name "CTSW"; transcript_type "protein_coding"; transcript_status "KNOWN"; transcript_name "CTSW-201"; exon_number "4"; exon_id "ENSE00001190505.1"; talon_gene "32247"; talon_transcript "111503"; talon_exon "523358"; ccdsid "CCDS8117.1"; exon_status "KNOWN"; level "2"; protein_id "ENSP00000311300.3"; source "HAVANA"; tag "CCDS";
chr11	HAVANA	exon	65882430	65882526	.	+	.	gene_id "ENSG00000172543.7"; transcript_id "ENST00000307886.7"; gene_type "protein_coding"; gene_status "KNOWN"; gene_name "CTSW"; transcript_type "protein_coding"; transcript_status "KNOWN"; transcript_name "CTSW-201"; exon_number "5"; exon_id "ENSE00001190494.1"; talon_gene "32247"; talon_transcript "111503"; talon_exon "523360"; ccdsid "CCDS8117.1"; exon_status "KNOWN"; level "2"; protein_id "ENSP00000311300.3"; source "HAVANA"; tag "CCDS";
chr11	HAVANA	exon	65882609	65882689	.	+	.	gene_id "ENSG00000172543.7"; transcript_id "ENST00000307886.7"; gene_type "protein_coding"; gene_status "KNOWN"; gene_name "CTSW"; transcript_type "protein_coding"; transcript_status "KNOWN"; transcript_name "CTSW-201"; exon_number "6"; exon_id "ENSE00001190483.1"; talon_gene "32247"; talon_transcript "111503"; talon_exon "523362"; ccdsid "CCDS8117.1"; exon_status "KNOWN"; level "2"; protein_id "ENSP00000311300.3"; source "HAVANA"; tag "CCDS";
chr11	HAVANA	exon	65882779	65882904	.	+	.	gene_id "ENSG00000172543.7"; transcript_id "ENST00000307886.7"; gene_type "protein_coding"; gene_status "KNOWN"; gene_name "CTSW"; transcript_type "protein_coding"; transcript_status "KNOWN"; transcript_name "CTSW-201"; exon_number "7"; exon_id "ENSE00001190475.1"; talon_gene "32247"; talon_transcript "111503"; talon_exon "523364"; ccdsid "CCDS8117.1"; exon_status "KNOWN"; level "2"; protein_id "ENSP00000311300.3"; source "HAVANA"; tag "CCDS";
chr11	HAVANA	exon	65883069	65883133	.	+	.	gene_id "ENSG00000172543.7"; transcript_id "ENST00000307886.7"; gene_type "protein_coding"; gene_status "KNOWN"; gene_name "CTSW"; transcript_type "protein_coding"; transcript_status "KNOWN"; transcript_name "CTSW-201"; exon_number "8"; exon_id "ENSE00001190470.1"; talon_gene "32247"; talon_transcript "111503"; talon_exon "523366"; ccdsid "CCDS8117.1"; exon_status "KNOWN"; level "2"; protein_id "ENSP00000311300.3"; source "HAVANA"; tag "CCDS";
chr11	HAVANA	exon	65883215	65883424	.	+	.	gene_id "ENSG00000172543.7"; transcript_id "ENST00000307886.7"; gene_type "protein_coding"; gene_status "KNOWN"; gene_name "CTSW"; transcript_type "protein_coding"; transcript_status "KNOWN"; transcript_name "CTSW-201"; exon_number "9"; exon_id "ENSE00001190463.1"; talon_gene "32247"; talon_transcript "111503"; talon_exon "523368"; ccdsid "CCDS8117.1"; exon_status "KNOWN"; level "2"; protein_id "ENSP00000311300.3"; source "HAVANA"; tag "CCDS";
chr11	HAVANA	exon	65883508	65883741	.	+	.	gene_id "ENSG00000172543.7"; transcript_id "ENST00000307886.7"; gene_type "protein_coding"; gene_status "KNOWN"; gene_name "CTSW"; transcript_type "protein_coding"; transcript_status "KNOWN"; transcript_name "CTSW-201"; exon_number "10"; exon_id "ENSE00001219070.4"; talon_gene "32247"; talon_transcript "111503"; talon_exon "523370"; ccdsid "CCDS8117.1"; exon_status "KNOWN"; level "2"; protein_id "ENSP00000311300.3"; source "HAVANA"; tag "CCDS";
chr11	HAVANA	gene	65883741	65888510	.	-	.	gene_id "ENSG00000172500.12"; gene_name "FIBP"; gene_status "KNOWN"; gene_type "protein_coding"; talon_gene "32248"; havana_gene "OTTHUMG00000166846.2"; level "2";
chr11	TALON	transcript	65883741	65887726	.	-	.	gene_id "ENSG00000172500.12"; transcript_id "ENCODEHT000459731"; gene_name "FIBP"; gene_status "KNOWN"; gene_type "protein_coding"; transcript_status "NOVEL"; transcript_name "ENCODEHT000459731"; talon_gene "32248"; talon_transcript "459731"; ISM-suffix_to_IDs "111509"; ISM-suffix_transcript "TRUE"; ISM_to_IDs "111509"; ISM_transcript "TRUE";
chr11	HAVANA	exon	65887600	65887726	.	-	.	gene_id "ENSG00000172500.12"; transcript_id "ENCODEHT000459731"; gene_type "protein_coding"; gene_status "KNOWN"; gene_name "FIBP"; transcript_status "NOVEL"; transcript_name "ENCODEHT000459731"; exon_number "1"; exon_id "ENSE00003662533.1"; talon_gene "32248"; talon_transcript "459731"; talon_exon "523391"; ccdsid "CCDS8119.1"; exon_status "KNOWN"; level "2"; protein_id "ENSP00000344572.2"; source "HAVANA"; tag "CCDS";
chr11	HAVANA	exon	65886322	65886422	.	-	.	gene_id "ENSG00000172500.12"; transcript_id "ENCODEHT000459731"; gene_type "protein_coding"; gene_status "KNOWN"; gene_name "FIBP"; transcript_status "NOVEL"; transcript_name "ENCODEHT000459731"; exon_number "2"; exon_id "ENSE00003570357.1"; talon_gene "32248"; talon_transcript "459731"; talon_exon "523393"; ccdsid "CCDS8119.1"; exon_status "KNOWN"; level "2"; protein_id "ENSP00000344572.2"; source "HAVANA"; tag "CCDS";
chr11	HAVANA	exon	65885530	65885663	.	-	.	gene_id "ENSG00000172500.12"; transcript_id "ENCODEHT000459731"; gene_type "protein_coding"; gene_status "KNOWN"; gene_name "FIBP"; transcript_status "NOVEL"; transcript_name "ENCODEHT000459731"; exon_number "3"; exon_id "ENSE00003520177.1"; talon_gene "32248"; talon_transcript "459731"; talon_exon "523402"; ccdsid "CCDS8118.1"; exon_status "KNOWN"; level "2"; protein_id "ENSP00000350124.4"; source "HAVANA"; tag "CCDS";
chr11	HAVANA	exon	65885078	65885186	.	-	.	gene_id "ENSG00000172500.12"; transcript_id "ENCODEHT000459731"; gene_type "protein_coding"; gene_status "KNOWN"; gene_name "FIBP"; transcript_status "NOVEL"; transcript_name "ENCODEHT000459731"; exon_number "4"; exon_id "ENSE00003521403.1"; talon_gene "32248"; talon_transcript "459731"; talon_exon "523380"; ccdsid "CCDS8119.1"; exon_status "KNOWN"; level "2"; protein_id "ENSP00000344572.2"; source "HAVANA"; tag "CCDS";
chr11	HAVANA	exon	65884935	65884998	.	-	.	gene_id "ENSG00000172500.12"; transcript_id "ENCODEHT000459731"; gene_type "protein_coding"; gene_status "KNOWN"; gene_name "FIBP"; transcript_status "NOVEL"; transcript_name "ENCODEHT000459731"; exon_number "5"; exon_id "ENSE00003491324.1"; talon_gene "32248"; talon_transcript "459731"; talon_exon "523397"; ccdsid "CCDS8119.1"; exon_status "KNOWN"; level "2"; protein_id "ENSP00000344572.2"; source "HAVANA"; tag "CCDS";
chr11	HAVANA	exon	65884570	65884656	.	-	.	gene_id "ENSG00000172500.12"; transcript_id "ENCODEHT000459731"; gene_type "protein_coding"; gene_status "KNOWN"; gene_name "FIBP"; transcript_status "NOVEL"; transcript_name "ENCODEHT000459731"; exon_number "6"; exon_id "ENSE00003618983.1"; talon_gene "32248"; talon_transcript "459731"; talon_exon "523399"; ccdsid "CCDS8119.1"; exon_status "KNOWN"; level "2"; protein_id "ENSP00000344572.2"; source "HAVANA"; tag "CCDS";
chr11	HAVANA	exon	65884392	65884489	.	-	.	gene_id "ENSG00000172500.12"; transcript_id "ENCODEHT000459731"; gene_type "protein_coding"; gene_status "KNOWN"; gene_name "FIBP"; transcript_status "NOVEL"; transcript_name "ENCODEHT000459731"; exon_number "7"; exon_id "ENSE00003598171.1"; talon_gene "32248"; talon_transcript "459731"; talon_exon "523384"; ccdsid "CCDS8119.1"; exon_status "KNOWN"; level "2"; protein_id "ENSP00000344572.2"; source "HAVANA"; tag "CCDS";
chr11	HAVANA	exon	65883741	65884043	.	-	.	gene_id "ENSG00000172500.12"; transcript_id "ENCODEHT000459731"; gene_type "protein_coding"; gene_status "KNOWN"; gene_name "FIBP"; transcript_status "NOVEL"; transcript_name "ENCODEHT000459731"; exon_number "8"; exon_id "ENSE00001385131.2"; talon_gene "32248"; talon_transcript "459731"; talon_exon "523386"; exon_status "KNOWN"; level "2"; source "HAVANA";
chr11	TALON	transcript	65883741	65884603	.	-	.	gene_id "ENSG00000172500.12"; transcript_id "ENCODEHT000459745"; gene_name "FIBP"; gene_status "KNOWN"; gene_type "protein_coding"; transcript_status "NOVEL"; transcript_name "ENCODEHT000459745"; talon_gene "32248"; talon_transcript "459745"; ISM-suffix_to_IDs "111507,111508,111509,111510,111513,459731,459734,459742,459744"; ISM-suffix_transcript "TRUE"; ISM_to_IDs "111507,111508,111509,111510,111513,459731,459734,459742,459744"; ISM_transcript "TRUE";
chr11	TALON	exon	65884570	65884603	.	-	.	gene_id "ENSG00000172500.12"; transcript_id "ENCODEHT000459745"; gene_type "protein_coding"; gene_status "KNOWN"; gene_name "FIBP"; transcript_status "NOVEL"; transcript_name "ENCODEHT000459745"; exon_number "1"; exon_id "1230637"; talon_gene "32248"; talon_transcript "459745"; talon_exon "1230637"; exon_status "NOVEL";
chr11	HAVANA	exon	65884392	65884489	.	-	.	gene_id "ENSG00000172500.12"; transcript_id "ENCODEHT000459745"; gene_type "protein_coding"; gene_status "KNOWN"; gene_name "FIBP"; transcript_status "NOVEL"; transcript_name "ENCODEHT000459745"; exon_number "2"; exon_id "ENSE00003598171.1"; talon_gene "32248"; talon_transcript "459745"; talon_exon "523384"; ccdsid "CCDS8119.1"; exon_status "KNOWN"; level "2"; protein_id "ENSP00000344572.2"; source "HAVANA"; tag "CCDS";
chr11	HAVANA	exon	65883741	65884043	.	-	.	gene_id "ENSG00000172500.12"; transcript_id "ENCODEHT000459745"; gene_type "protein_coding"; gene_status "KNOWN"; gene_name "FIBP"; transcript_status "NOVEL"; transcript_name "ENCODEHT000459745"; exon_number "3"; exon_id "ENSE00001385131.2"; talon_gene "32248"; talon_transcript "459745"; talon_exon "523386"; exon_status "KNOWN"; level "2"; source "HAVANA";
chr11	TALON	transcript	65883741	65888461	.	-	.	gene_id "ENSG00000172500.12"; transcript_id "ENCODEHT000459747"; gene_name "FIBP"; gene_status "KNOWN"; gene_type "protein_coding"; transcript_status "NOVEL"; transcript_name "ENCODEHT000459747"; talon_gene "32248"; talon_transcript "459747"; NIC_transcript "TRUE";
chr11	HAVANA	exon	65888334	65888461	.	-	.	gene_id "ENSG00000172500.12"; transcript_id "ENCODEHT000459747"; gene_type "protein_coding"; gene_status "KNOWN"; gene_name "FIBP"; transcript_status "NOVEL"; transcript_name "ENCODEHT000459747"; exon_number "1"; exon_id "ENSE00001549660.2"; talon_gene "32248"; talon_transcript "459747"; talon_exon "523423"; exon_status "KNOWN"; level "2"; source "HAVANA";
chr11	HAVANA	exon	65887934	65888132	.	-	.	gene_id "ENSG00000172500.12"; transcript_id "ENCODEHT000459747"; gene_type "protein_coding"; gene_status "KNOWN"; gene_name "FIBP"; transcript_status "NOVEL"; transcript_name "ENCODEHT000459747"; exon_number "2"; exon_id "ENSE00003543689.1"; talon_gene "32248"; talon_transcript "459747"; talon_exon "523389"; ccdsid "CCDS8119.1"; exon_status "KNOWN"; level "2"; protein_id "ENSP00000344572.2"; source "HAVANA"; tag "CCDS";
chr11	HAVANA	exon	65887600	65887726	.	-	.	gene_id "ENSG00000172500.12"; transcript_id "ENCODEHT000459747"; gene_type "protein_coding"; gene_status "KNOWN"; gene_name "FIBP"; transcript_status "NOVEL"; transcript_name "ENCODEHT000459747"; exon_number "3"; exon_id "ENSE00003662533.1"; talon_gene "32248"; talon_transcript "459747"; talon_exon "523391"; ccdsid "CCDS8119.1"; exon_status "KNOWN"; level "2"; protein_id "ENSP00000344572.2"; source "HAVANA"; tag "CCDS";
chr11	HAVANA	exon	65886322	65886422	.	-	.	gene_id "ENSG00000172500.12"; transcript_id "ENCODEHT000459747"; gene_type "protein_coding"; gene_status "KNOWN"; gene_name "FIBP"; transcript_status "NOVEL"; transcript_name "ENCODEHT000459747"; exon_number "4"; exon_id "ENSE00003570357.1"; talon_gene "32248"; talon_transcript "459747"; talon_exon "523393"; ccdsid "CCDS8119.1"; exon_status "KNOWN"; level "2"; protein_id "ENSP00000344572.2"; source "HAVANA"; tag "CCDS";
chr11	HAVANA	exon	65885530	65885663	.	-	.	gene_id "ENSG00000172500.12"; transcript_id "ENCODEHT000459747"; gene_type "protein_coding"; gene_status "KNOWN"; gene_name "FIBP"; transcript_status "NOVEL"; transcript_name "ENCODEHT000459747"; exon_number "5"; exon_id "ENSE00003520177.1"; talon_gene "32248"; talon_transcript "459747"; talon_exon "523402"; ccdsid "CCDS8118.1"; exon_status "KNOWN"; level "2"; protein_id "ENSP00000350124.4"; source "HAVANA"; tag "CCDS";
chr11	HAVANA	exon	65885078	65885186	.	-	.	gene_id "ENSG00000172500.12"; transcript_id "ENCODEHT000459747"; gene_type "protein_coding"; gene_status "KNOWN"; gene_name "FIBP"; transcript_status "NOVEL"; transcript_name "ENCODEHT000459747"; exon_number "6"; exon_id "ENSE00003521403.1"; talon_gene "32248"; talon_transcript "459747"; talon_exon "523380"; ccdsid "CCDS8119.1"; exon_status "KNOWN"; level "2"; protein_id "ENSP00000344572.2"; source "HAVANA"; tag "CCDS";
chr11	TALON	exon	65884931	65884998	.	-	.	gene_id "ENSG00000172500.12"; transcript_id "ENCODEHT000459747"; gene_type "protein_coding"; gene_status "KNOWN"; gene_name "FIBP"; transcript_status "NOVEL"; transcript_name "ENCODEHT000459747"; exon_number "7"; exon_id "1230625"; talon_gene "32248"; talon_transcript "459747"; talon_exon "1230625"; exon_status "NOVEL";
chr11	HAVANA	exon	65884570	65884656	.	-	.	gene_id "ENSG00000172500.12"; transcript_id "ENCODEHT000459747"; gene_type "protein_coding"; gene_status "KNOWN"; gene_name "FIBP"; transcript_status "NOVEL"; transcript_name "ENCODEHT000459747"; exon_number "8"; exon_id "ENSE00003618983.1"; talon_gene "32248"; talon_transcript "459747"; talon_exon "523399"; ccdsid "CCDS8119.1"; exon_status "KNOWN"; level "2"; protein_id "ENSP00000344572.2"; source "HAVANA"; tag "CCDS";
chr11	HAVANA	exon	65884392	65884489	.	-	.	gene_id "ENSG00000172500.12"; transcript_id "ENCODEHT000459747"; gene_type "protein_coding"; gene_status "KNOWN"; gene_name "FIBP"; transcript_status "NOVEL"; transcript_name "ENCODEHT000459747"; exon_number "9"; exon_id "ENSE00003598171.1"; talon_gene "32248"; talon_transcript "459747"; talon_exon "523384"; ccdsid "CCDS8119.1"; exon_status "KNOWN"; level "2"; protein_id "ENSP00000344572.2"; source "HAVANA"; tag "CCDS";
chr11	HAVANA	exon	65883741	65884043	.	-	.	gene_id "ENSG00000172500.12"; transcript_id "ENCODEHT000459747"; gene_type "protein_coding"; gene_status "KNOWN"; gene_name "FIBP"; transcript_status "NOVEL"; transcript_name "ENCODEHT000459747"; exon_number "10"; exon_id "ENSE00001385131.2"; talon_gene "32248"; talon_transcript "459747"; talon_exon "523386"; exon_status "KNOWN"; level "2"; source "HAVANA";
chr11	TALON	transcript	65883741	65888436	.	-	.	gene_id "ENSG00000172500.12"; transcript_id "ENCODEHT000459773"; gene_name "FIBP"; gene_status "KNOWN"; gene_type "protein_coding"; transcript_status "NOVEL"; transcript_name "ENCODEHT000459773"; talon_gene "32248"; talon_transcript "459773"; ISM-suffix_to_IDs "111509"; ISM-suffix_transcript "TRUE"; ISM_to_IDs "111509"; ISM_transcript "TRUE";
chr11	TALON	exon	65887934	65888436	.	-	.	gene_id "ENSG00000172500.12"; transcript_id "ENCODEHT000459773"; gene_type "protein_coding"; gene_status "KNOWN"; gene_name "FIBP"; transcript_status "NOVEL"; transcript_name "ENCODEHT000459773"; exon_number "1"; exon_id "1230668"; talon_gene "32248"; talon_transcript "459773"; talon_exon "1230668"; exon_status "NOVEL";
chr11	HAVANA	exon	65887600	65887726	.	-	.	gene_id "ENSG00000172500.12"; transcript_id "ENCODEHT000459773"; gene_type "protein_coding"; gene_status "KNOWN"; gene_name "FIBP"; transcript_status "NOVEL"; transcript_name "ENCODEHT000459773"; exon_number "2"; exon_id "ENSE00003662533.1"; talon_gene "32248"; talon_transcript "459773"; talon_exon "523391"; ccdsid "CCDS8119.1"; exon_status "KNOWN"; level "2"; protein_id "ENSP00000344572.2"; source "HAVANA"; tag "CCDS";
chr11	HAVANA	exon	65886322	65886422	.	-	.	gene_id "ENSG00000172500.12"; transcript_id "ENCODEHT000459773"; gene_type "protein_coding"; gene_status "KNOWN"; gene_name "FIBP"; transcript_status "NOVEL"; transcript_name "ENCODEHT000459773"; exon_number "3"; exon_id "ENSE00003570357.1"; talon_gene "32248"; talon_transcript "459773"; talon_exon "523393"; ccdsid "CCDS8119.1"; exon_status "KNOWN"; level "2"; protein_id "ENSP00000344572.2"; source "HAVANA"; tag "CCDS";
chr11	HAVANA	exon	65885530	65885663	.	-	.	gene_id "ENSG00000172500.12"; transcript_id "ENCODEHT000459773"; gene_type "protein_coding"; gene_status "KNOWN"; gene_name "FIBP"; transcript_status "NOVEL"; transcript_name "ENCODEHT000459773"; exon_number "4"; exon_id "ENSE00003520177.1"; talon_gene "32248"; talon_transcript "459773"; talon_exon "523402"; ccdsid "CCDS8118.1"; exon_status "KNOWN"; level "2"; protein_id "ENSP00000350124.4"; source "HAVANA"; tag "CCDS";
chr11	HAVANA	exon	65885078	65885186	.	-	.	gene_id "ENSG00000172500.12"; transcript_id "ENCODEHT000459773"; gene_type "protein_coding"; gene_status "KNOWN"; gene_name "FIBP"; transcript_status "NOVEL"; transcript_name "ENCODEHT000459773"; exon_number "5"; exon_id "ENSE00003521403.1"; talon_gene "32248"; talon_transcript "459773"; talon_exon "523380"; ccdsid "CCDS8119.1"; exon_status "KNOWN"; level "2"; protein_id "ENSP00000344572.2"; source "HAVANA"; tag "CCDS";
chr11	HAVANA	exon	65884935	65884998	.	-	.	gene_id "ENSG00000172500.12"; transcript_id "ENCODEHT000459773"; gene_type "protein_coding"; gene_status "KNOWN"; gene_name "FIBP"; transcript_status "NOVEL"; transcript_name "ENCODEHT000459773"; exon_number "6"; exon_id "ENSE00003491324.1"; talon_gene "32248"; talon_transcript "459773"; talon_exon "523397"; ccdsid "CCDS8119.1"; exon_status "KNOWN"; level "2"; protein_id "ENSP00000344572.2"; source "HAVANA"; tag "CCDS";
chr11	HAVANA	exon	65884570	65884656	.	-	.	gene_id "ENSG00000172500.12"; transcript_id "ENCODEHT000459773"; gene_type "protein_coding"; gene_status "KNOWN"; gene_name "FIBP"; transcript_status "NOVEL"; transcript_name "ENCODEHT000459773"; exon_number "7"; exon_id "ENSE00003618983.1"; talon_gene "32248"; talon_transcript "459773"; talon_exon "523399"; ccdsid "CCDS8119.1"; exon_status "KNOWN"; level "2"; protein_id "ENSP00000344572.2"; source "HAVANA"; tag "CCDS";
chr11	HAVANA	exon	65884392	65884489	.	-	.	gene_id "ENSG00000172500.12"; transcript_id "ENCODEHT000459773"; gene_type "protein_coding"; gene_status "KNOWN"; gene_name "FIBP"; transcript_status "NOVEL"; transcript_name "ENCODEHT000459773"; exon_number "8"; exon_id "ENSE00003598171.1"; talon_gene "32248"; talon_transcript "459773"; talon_exon "523384"; ccdsid "CCDS8119.1"; exon_status "KNOWN"; level "2"; protein_id "ENSP00000344572.2"; source "HAVANA"; tag "CCDS";
chr11	HAVANA	exon	65883741	65884043	.	-	.	gene_id "ENSG00000172500.12"; transcript_id "ENCODEHT000459773"; gene_type "protein_coding"; gene_status "KNOWN"; gene_name "FIBP"; transcript_status "NOVEL"; transcript_name "ENCODEHT000459773"; exon_number "9"; exon_id "ENSE00001385131.2"; talon_gene "32248"; talon_transcript "459773"; talon_exon "523386"; exon_status "KNOWN"; level "2"; source "HAVANA";
chr11	HAVANA	transcript	65883921	65888531	.	-	.	gene_id "ENSG00000172500.12"; transcript_id "ENST00000338369.6"; gene_name "FIBP"; gene_status "KNOWN"; gene_type "protein_coding"; transcript_type "protein_coding"; transcript_status "KNOWN"; transcript_name "FIBP-201"; talon_gene "32248"; talon_transcript "111508"; ccdsid "CCDS8119.1"; havana_transcript "OTTHUMT00000391575.2"; level "2"; protein_id "ENSP00000344572.2"; source "HAVANA"; tag "CCDS"; transcript_support_level "1";
chr11	HAVANA	exon	65888334	65888531	.	-	.	gene_id "ENSG00000172500.12"; transcript_id "ENST00000338369.6"; gene_type "protein_coding"; gene_status "KNOWN"; gene_name "FIBP"; transcript_type "protein_coding"; transcript_status "KNOWN"; transcript_name "FIBP-201"; exon_number "1"; exon_id "ENSE00002179577.1"; talon_gene "32248"; talon_transcript "111508"; talon_exon "523387"; ccdsid "CCDS8119.1"; exon_status "KNOWN"; level "2"; protein_id "ENSP00000344572.2"; source "HAVANA"; tag "CCDS";
chr11	HAVANA	exon	65887934	65888132	.	-	.	gene_id "ENSG00000172500.12"; transcript_id "ENST00000338369.6"; gene_type "protein_coding"; gene_status "KNOWN"; gene_name "FIBP"; transcript_type "protein_coding"; transcript_status "KNOWN"; transcript_name "FIBP-201"; exon_number "2"; exon_id "ENSE00003543689.1"; talon_gene "32248"; talon_transcript "111508"; talon_exon "523389"; ccdsid "CCDS8119.1"; exon_status "KNOWN"; level "2"; protein_id "ENSP00000344572.2"; source "HAVANA"; tag "CCDS";
chr11	HAVANA	exon	65887600	65887726	.	-	.	gene_id "ENSG00000172500.12"; transcript_id "ENST00000338369.6"; gene_type "protein_coding"; gene_status "KNOWN"; gene_name "FIBP"; transcript_type "protein_coding"; transcript_status "KNOWN"; transcript_name "FIBP-201"; exon_number "3"; exon_id "ENSE00003662533.1"; talon_gene "32248"; talon_transcript "111508"; talon_exon "523391"; ccdsid "CCDS8119.1"; exon_status "KNOWN"; level "2"; protein_id "ENSP00000344572.2"; source "HAVANA"; tag "CCDS";
chr11	HAVANA	exon	65886322	65886422	.	-	.	gene_id "ENSG00000172500.12"; transcript_id "ENST00000338369.6"; gene_type "protein_coding"; gene_status "KNOWN"; gene_name "FIBP"; transcript_type "protein_coding"; transcript_status "KNOWN"; transcript_name "FIBP-201"; exon_number "4"; exon_id "ENSE00003570357.1"; talon_gene "32248"; talon_transcript "111508"; talon_exon "523393"; ccdsid "CCDS8119.1"; exon_status "KNOWN"; level "2"; protein_id "ENSP00000344572.2"; source "HAVANA"; tag "CCDS";
chr11	HAVANA	exon	65885509	65885663	.	-	.	gene_id "ENSG00000172500.12"; transcript_id "ENST00000338369.6"; gene_type "protein_coding"; gene_status "KNOWN"; gene_name "FIBP"; transcript_type "protein_coding"; transcript_status "KNOWN"; transcript_name "FIBP-201"; exon_number "5"; exon_id "ENSE00003583816.1"; talon_gene "32248"; talon_transcript "111508"; talon_exon "523395"; ccdsid "CCDS8119.1"; exon_status "KNOWN"; level "2"; protein_id "ENSP00000344572.2"; source "HAVANA"; tag "CCDS";
chr11	HAVANA	exon	65885078	65885186	.	-	.	gene_id "ENSG00000172500.12"; transcript_id "ENST00000338369.6"; gene_type "protein_coding"; gene_status "KNOWN"; gene_name "FIBP"; transcript_type "protein_coding"; transcript_status "KNOWN"; transcript_name "FIBP-201"; exon_number "6"; exon_id "ENSE00003521403.1"; talon_gene "32248"; talon_transcript "111508"; talon_exon "523380"; ccdsid "CCDS8119.1"; exon_status "KNOWN"; level "2"; protein_id "ENSP00000344572.2"; source "HAVANA"; tag "CCDS";
chr11	HAVANA	exon	65884935	65884998	.	-	.	gene_id "ENSG00000172500.12"; transcript_id "ENST00000338369.6"; gene_type "protein_coding"; gene_status "KNOWN"; gene_name "FIBP"; transcript_type "protein_coding"; transcript_status "KNOWN"; transcript_name "FIBP-201"; exon_number "7"; exon_id "ENSE00003491324.1"; talon_gene "32248"; talon_transcript "111508"; talon_exon "523397"; ccdsid "CCDS8119.1"; exon_status "KNOWN"; level "2"; protein_id "ENSP00000344572.2"; source "HAVANA"; tag "CCDS";
chr11	HAVANA	exon	65884570	65884656	.	-	.	gene_id "ENSG00000172500.12"; transcript_id "ENST00000338369.6"; gene_type "protein_coding"; gene_status "KNOWN"; gene_name "FIBP"; transcript_type "protein_coding"; transcript_status "KNOWN"; transcript_name "FIBP-201"; exon_number "8"; exon_id "ENSE00003618983.1"; talon_gene "32248"; talon_transcript "111508"; talon_exon "523399"; ccdsid "CCDS8119.1"; exon_status "KNOWN"; level "2"; protein_id "ENSP00000344572.2"; source "HAVANA"; tag "CCDS";
chr11	HAVANA	exon	65884392	65884489	.	-	.	gene_id "ENSG00000172500.12"; transcript_id "ENST00000338369.6"; gene_type "protein_coding"; gene_status "KNOWN"; gene_name "FIBP"; transcript_type "protein_coding"; transcript_status "KNOWN"; transcript_name "FIBP-201"; exon_number "9"; exon_id "ENSE00003598171.1"; talon_gene "32248"; talon_transcript "111508"; talon_exon "523384"; ccdsid "CCDS8119.1"; exon_status "KNOWN"; level "2"; protein_id "ENSP00000344572.2"; source "HAVANA"; tag "CCDS";
chr11	HAVANA	exon	65883921	65884043	.	-	.	gene_id "ENSG00000172500.12"; transcript_id "ENST00000338369.6"; gene_type "protein_coding"; gene_status "KNOWN"; gene_name "FIBP"; transcript_type "protein_coding"; transcript_status "KNOWN"; transcript_name "FIBP-201"; exon_number "10"; exon_id "ENSE00002173832.1"; talon_gene "32248"; talon_transcript "111508"; talon_exon "523400"; ccdsid "CCDS8119.1"; exon_status "KNOWN"; level "2"; protein_id "ENSP00000344572.2"; source "HAVANA"; tag "CCDS";
chr11	HAVANA	transcript	65883921	65888539	.	-	.	gene_id "ENSG00000172500.12"; transcript_id "ENST00000357519.8"; gene_name "FIBP"; gene_status "KNOWN"; gene_type "protein_coding"; transcript_type "protein_coding"; transcript_status "KNOWN"; transcript_name "FIBP-202"; talon_gene "32248"; talon_transcript "111509"; ccdsid "CCDS8118.1"; havana_transcript "OTTHUMT00000391574.2"; level "2"; protein_id "ENSP00000350124.4"; source "HAVANA"; tag "CCDS"; transcript_support_level "1";
chr11	HAVANA	exon	65888334	65888539	.	-	.	gene_id "ENSG00000172500.12"; transcript_id "ENST00000357519.8"; gene_type "protein_coding"; gene_status "KNOWN"; gene_name "FIBP"; transcript_type "protein_coding"; transcript_status "KNOWN"; transcript_name "FIBP-202"; exon_number "1"; exon_id "ENSE00001380550.1"; talon_gene "32248"; talon_transcript "111509"; talon_exon "523401"; ccdsid "CCDS8118.1"; exon_status "KNOWN"; level "2"; protein_id "ENSP00000350124.4"; source "HAVANA"; tag "CCDS";
chr11	HAVANA	exon	65887934	65888132	.	-	.	gene_id "ENSG00000172500.12"; transcript_id "ENST00000357519.8"; gene_type "protein_coding"; gene_status "KNOWN"; gene_name "FIBP"; transcript_type "protein_coding"; transcript_status "KNOWN"; transcript_name "FIBP-202"; exon_number "2"; exon_id "ENSE00003543689.1"; talon_gene "32248"; talon_transcript "111509"; talon_exon "523389"; ccdsid "CCDS8119.1"; exon_status "KNOWN"; level "2"; protein_id "ENSP00000344572.2"; source "HAVANA"; tag "CCDS";
chr11	HAVANA	exon	65887600	65887726	.	-	.	gene_id "ENSG00000172500.12"; transcript_id "ENST00000357519.8"; gene_type "protein_coding"; gene_status "KNOWN"; gene_name "FIBP"; transcript_type "protein_coding"; transcript_status "KNOWN"; transcript_name "FIBP-202"; exon_number "3"; exon_id "ENSE00003662533.1"; talon_gene "32248"; talon_transcript "111509"; talon_exon "523391"; ccdsid "CCDS8119.1"; exon_status "KNOWN"; level "2"; protein_id "ENSP00000344572.2"; source "HAVANA"; tag "CCDS";
chr11	HAVANA	exon	65886322	65886422	.	-	.	gene_id "ENSG00000172500.12"; transcript_id "ENST00000357519.8"; gene_type "protein_coding"; gene_status "KNOWN"; gene_name "FIBP"; transcript_type "protein_coding"; transcript_status "KNOWN"; transcript_name "FIBP-202"; exon_number "4"; exon_id "ENSE00003570357.1"; talon_gene "32248"; talon_transcript "111509"; talon_exon "523393"; ccdsid "CCDS8119.1"; exon_status "KNOWN"; level "2"; protein_id "ENSP00000344572.2"; source "HAVANA"; tag "CCDS";
chr11	HAVANA	exon	65885530	65885663	.	-	.	gene_id "ENSG00000172500.12"; transcript_id "ENST00000357519.8"; gene_type "protein_coding"; gene_status "KNOWN"; gene_name "FIBP"; transcript_type "protein_coding"; transcript_status "KNOWN"; transcript_name "FIBP-202"; exon_number "5"; exon_id "ENSE00003520177.1"; talon_gene "32248"; talon_transcript "111509"; talon_exon "523402"; ccdsid "CCDS8118.1"; exon_status "KNOWN"; level "2"; protein_id "ENSP00000350124.4"; source "HAVANA"; tag "CCDS";
chr11	HAVANA	exon	65885078	65885186	.	-	.	gene_id "ENSG00000172500.12"; transcript_id "ENST00000357519.8"; gene_type "protein_coding"; gene_status "KNOWN"; gene_name "FIBP"; transcript_type "protein_coding"; transcript_status "KNOWN"; transcript_name "FIBP-202"; exon_number "6"; exon_id "ENSE00003521403.1"; talon_gene "32248"; talon_transcript "111509"; talon_exon "523380"; ccdsid "CCDS8119.1"; exon_status "KNOWN"; level "2"; protein_id "ENSP00000344572.2"; source "HAVANA"; tag "CCDS";
chr11	HAVANA	exon	65884935	65884998	.	-	.	gene_id "ENSG00000172500.12"; transcript_id "ENST00000357519.8"; gene_type "protein_coding"; gene_status "KNOWN"; gene_name "FIBP"; transcript_type "protein_coding"; transcript_status "KNOWN"; transcript_name "FIBP-202"; exon_number "7"; exon_id "ENSE00003491324.1"; talon_gene "32248"; talon_transcript "111509"; talon_exon "523397"; ccdsid "CCDS8119.1"; exon_status "KNOWN"; level "2"; protein_id "ENSP00000344572.2"; source "HAVANA"; tag "CCDS";
chr11	HAVANA	exon	65884570	65884656	.	-	.	gene_id "ENSG00000172500.12"; transcript_id "ENST00000357519.8"; gene_type "protein_coding"; gene_status "KNOWN"; gene_name "FIBP"; transcript_type "protein_coding"; transcript_status "KNOWN"; transcript_name "FIBP-202"; exon_number "8"; exon_id "ENSE00003618983.1"; talon_gene "32248"; talon_transcript "111509"; talon_exon "523399"; ccdsid "CCDS8119.1"; exon_status "KNOWN"; level "2"; protein_id "ENSP00000344572.2"; source "HAVANA"; tag "CCDS";
chr11	HAVANA	exon	65884392	65884489	.	-	.	gene_id "ENSG00000172500.12"; transcript_id "ENST00000357519.8"; gene_type "protein_coding"; gene_status "KNOWN"; gene_name "FIBP"; transcript_type "protein_coding"; transcript_status "KNOWN"; transcript_name "FIBP-202"; exon_number "9"; exon_id "ENSE00003598171.1"; talon_gene "32248"; talon_transcript "111509"; talon_exon "523384"; ccdsid "CCDS8119.1"; exon_status "KNOWN"; level "2"; protein_id "ENSP00000344572.2"; source "HAVANA"; tag "CCDS";
chr11	HAVANA	exon	65883921	65884043	.	-	.	gene_id "ENSG00000172500.12"; transcript_id "ENST00000357519.8"; gene_type "protein_coding"; gene_status "KNOWN"; gene_name "FIBP"; transcript_type "protein_coding"; transcript_status "KNOWN"; transcript_name "FIBP-202"; exon_number "10"; exon_id "ENSE00002173832.1"; talon_gene "32248"; talon_transcript "111509"; talon_exon "523400"; ccdsid "CCDS8119.1"; exon_status "KNOWN"; level "2"; protein_id "ENSP00000344572.2"; source "HAVANA"; tag "CCDS";
chr11	TALON	transcript	65883921	65885572	.	-	.	gene_id "ENSG00000172500.12"; transcript_id "ENCODEHT000459811"; gene_name "FIBP"; gene_status "KNOWN"; gene_type "protein_coding"; transcript_status "NOVEL"; transcript_name "ENCODEHT000459811"; talon_gene "32248"; talon_transcript "459811"; ISM-suffix_to_IDs "111509,111513,459731,459763,459773,459775,459797,459809"; ISM-suffix_transcript "TRUE"; ISM_to_IDs "111509,111513,459731,459763,459773,459775,459797,459809"; ISM_transcript "TRUE";
chr11	HAVANA	exon	65885530	65885572	.	-	.	gene_id "ENSG00000172500.12"; transcript_id "ENCODEHT000459811"; gene_type "protein_coding"; gene_status "KNOWN"; gene_name "FIBP"; transcript_status "NOVEL"; transcript_name "ENCODEHT000459811"; exon_number "1"; exon_id "ENSE00002190986.1"; talon_gene "32248"; talon_transcript "459811"; talon_exon "523378"; exon_status "KNOWN"; level "2"; source "HAVANA";
chr11	HAVANA	exon	65885078	65885186	.	-	.	gene_id "ENSG00000172500.12"; transcript_id "ENCODEHT000459811"; gene_type "protein_coding"; gene_status "KNOWN"; gene_name "FIBP"; transcript_status "NOVEL"; transcript_name "ENCODEHT000459811"; exon_number "2"; exon_id "ENSE00003521403.1"; talon_gene "32248"; talon_transcript "459811"; talon_exon "523380"; ccdsid "CCDS8119.1"; exon_status "KNOWN"; level "2"; protein_id "ENSP00000344572.2"; source "HAVANA"; tag "CCDS";
chr11	HAVANA	exon	65884935	65884998	.	-	.	gene_id "ENSG00000172500.12"; transcript_id "ENCODEHT000459811"; gene_type "protein_coding"; gene_status "KNOWN"; gene_name "FIBP"; transcript_status "NOVEL"; transcript_name "ENCODEHT000459811"; exon_number "3"; exon_id "ENSE00003491324.1"; talon_gene "32248"; talon_transcript "459811"; talon_exon "523397"; ccdsid "CCDS8119.1"; exon_status "KNOWN"; level "2"; protein_id "ENSP00000344572.2"; source "HAVANA"; tag "CCDS";
chr11	HAVANA	exon	65884570	65884656	.	-	.	gene_id "ENSG00000172500.12"; transcript_id "ENCODEHT000459811"; gene_type "protein_coding"; gene_status "KNOWN"; gene_name "FIBP"; transcript_status "NOVEL"; transcript_name "ENCODEHT000459811"; exon_number "4"; exon_id "ENSE00003618983.1"; talon_gene "32248"; talon_transcript "459811"; talon_exon "523399"; ccdsid "CCDS8119.1"; exon_status "KNOWN"; level "2"; protein_id "ENSP00000344572.2"; source "HAVANA"; tag "CCDS";
chr11	HAVANA	exon	65884392	65884489	.	-	.	gene_id "ENSG00000172500.12"; transcript_id "ENCODEHT000459811"; gene_type "protein_coding"; gene_status "KNOWN"; gene_name "FIBP"; transcript_status "NOVEL"; transcript_name "ENCODEHT000459811"; exon_number "5"; exon_id "ENSE00003598171.1"; talon_gene "32248"; talon_transcript "459811"; talon_exon "523384"; ccdsid "CCDS8119.1"; exon_status "KNOWN"; level "2"; protein_id "ENSP00000344572.2"; source "HAVANA"; tag "CCDS";
chr11	HAVANA	exon	65883921	65884043	.	-	.	gene_id "ENSG00000172500.12"; transcript_id "ENCODEHT000459811"; gene_type "protein_coding"; gene_status "KNOWN"; gene_name "FIBP"; transcript_status "NOVEL"; transcript_name "ENCODEHT000459811"; exon_number "6"; exon_id "ENSE00002173832.1"; talon_gene "32248"; talon_transcript "459811"; talon_exon "523400"; ccdsid "CCDS8119.1"; exon_status "KNOWN"; level "2"; protein_id "ENSP00000344572.2"; source "HAVANA"; tag "CCDS";
chr11	HAVANA	transcript	65884009	65888490	.	-	.	gene_id "ENSG00000172500.12"; transcript_id "ENST00000533037.5"; gene_name "FIBP"; gene_status "KNOWN"; gene_type "protein_coding"; transcript_type "nonsense_mediated_decay"; transcript_status "KNOWN"; transcript_name "FIBP-211"; talon_gene "32248"; talon_transcript "111513"; havana_transcript "OTTHUMT00000391617.1"; level "2"; protein_id "ENSP00000431414.1"; source "HAVANA"; transcript_support_level "5";
chr11	HAVANA	exon	65888334	65888490	.	-	.	gene_id "ENSG00000172500.12"; transcript_id "ENST00000533037.5"; gene_type "protein_coding"; gene_status "KNOWN"; gene_name "FIBP"; transcript_type "nonsense_mediated_decay"; transcript_status "KNOWN"; transcript_name "FIBP-211"; exon_number "1"; exon_id "ENSE00002141661.1"; talon_gene "32248"; talon_transcript "111513"; talon_exon "523417"; exon_status "KNOWN"; level "2"; protein_id "ENSP00000431414.1"; source "HAVANA";
chr11	HAVANA	exon	65887934	65888132	.	-	.	gene_id "ENSG00000172500.12"; transcript_id "ENST00000533037.5"; gene_type "protein_coding"; gene_status "KNOWN"; gene_name "FIBP"; transcript_type "nonsense_mediated_decay"; transcript_status "KNOWN"; transcript_name "FIBP-211"; exon_number "2"; exon_id "ENSE00003543689.1"; talon_gene "32248"; talon_transcript "111513"; talon_exon "523389"; ccdsid "CCDS8119.1"; exon_status "KNOWN"; level "2"; protein_id "ENSP00000344572.2"; source "HAVANA"; tag "CCDS";
chr11	HAVANA	exon	65887600	65887726	.	-	.	gene_id "ENSG00000172500.12"; transcript_id "ENST00000533037.5"; gene_type "protein_coding"; gene_status "KNOWN"; gene_name "FIBP"; transcript_type "nonsense_mediated_decay"; transcript_status "KNOWN"; transcript_name "FIBP-211"; exon_number "3"; exon_id "ENSE00003662533.1"; talon_gene "32248"; talon_transcript "111513"; talon_exon "523391"; ccdsid "CCDS8119.1"; exon_status "KNOWN"; level "2"; protein_id "ENSP00000344572.2"; source "HAVANA"; tag "CCDS";
chr11	HAVANA	exon	65885530	65885663	.	-	.	gene_id "ENSG00000172500.12"; transcript_id "ENST00000533037.5"; gene_type "protein_coding"; gene_status "KNOWN"; gene_name "FIBP"; transcript_type "nonsense_mediated_decay"; transcript_status "KNOWN"; transcript_name "FIBP-211"; exon_number "4"; exon_id "ENSE00003520177.1"; talon_gene "32248"; talon_transcript "111513"; talon_exon "523402"; ccdsid "CCDS8118.1"; exon_status "KNOWN"; level "2"; protein_id "ENSP00000350124.4"; source "HAVANA"; tag "CCDS";
chr11	HAVANA	exon	65885078	65885186	.	-	.	gene_id "ENSG00000172500.12"; transcript_id "ENST00000533037.5"; gene_type "protein_coding"; gene_status "KNOWN"; gene_name "FIBP"; transcript_type "nonsense_mediated_decay"; transcript_status "KNOWN"; transcript_name "FIBP-211"; exon_number "5"; exon_id "ENSE00003521403.1"; talon_gene "32248"; talon_transcript "111513"; talon_exon "523380"; ccdsid "CCDS8119.1"; exon_status "KNOWN"; level "2"; protein_id "ENSP00000344572.2"; source "HAVANA"; tag "CCDS";
chr11	HAVANA	exon	65884935	65884998	.	-	.	gene_id "ENSG00000172500.12"; transcript_id "ENST00000533037.5"; gene_type "protein_coding"; gene_status "KNOWN"; gene_name "FIBP"; transcript_type "nonsense_mediated_decay"; transcript_status "KNOWN"; transcript_name "FIBP-211"; exon_number "6"; exon_id "ENSE00003491324.1"; talon_gene "32248"; talon_transcript "111513"; talon_exon "523397"; ccdsid "CCDS8119.1"; exon_status "KNOWN"; level "2"; protein_id "ENSP00000344572.2"; source "HAVANA"; tag "CCDS";
chr11	HAVANA	exon	65884570	65884656	.	-	.	gene_id "ENSG00000172500.12"; transcript_id "ENST00000533037.5"; gene_type "protein_coding"; gene_status "KNOWN"; gene_name "FIBP"; transcript_type "nonsense_mediated_decay"; transcript_status "KNOWN"; transcript_name "FIBP-211"; exon_number "7"; exon_id "ENSE00003618983.1"; talon_gene "32248"; talon_transcript "111513"; talon_exon "523399"; ccdsid "CCDS8119.1"; exon_status "KNOWN"; level "2"; protein_id "ENSP00000344572.2"; source "HAVANA"; tag "CCDS";
chr11	HAVANA	exon	65884392	65884489	.	-	.	gene_id "ENSG00000172500.12"; transcript_id "ENST00000533037.5"; gene_type "protein_coding"; gene_status "KNOWN"; gene_name "FIBP"; transcript_type "nonsense_mediated_decay"; transcript_status "KNOWN"; transcript_name "FIBP-211"; exon_number "8"; exon_id "ENSE00003598171.1"; talon_gene "32248"; talon_transcript "111513"; talon_exon "523384"; ccdsid "CCDS8119.1"; exon_status "KNOWN"; level "2"; protein_id "ENSP00000344572.2"; source "HAVANA"; tag "CCDS";
chr11	HAVANA	exon	65884009	65884043	.	-	.	gene_id "ENSG00000172500.12"; transcript_id "ENST00000533037.5"; gene_type "protein_coding"; gene_status "KNOWN"; gene_name "FIBP"; transcript_type "nonsense_mediated_decay"; transcript_status "KNOWN"; transcript_name "FIBP-211"; exon_number "9"; exon_id "ENSE00002160765.1"; talon_gene "32248"; talon_transcript "111513"; talon_exon "523419"; exon_status "KNOWN"; level "2"; protein_id "ENSP00000431414.1"; source "HAVANA";
chr11	HAVANA	transcript	65886728	65888513	.	-	.	gene_id "ENSG00000172500.12"; transcript_id "ENST00000528937.1"; gene_name "FIBP"; gene_status "KNOWN"; gene_type "protein_coding"; transcript_type "retained_intron"; transcript_status "KNOWN"; transcript_name "FIBP-206"; talon_gene "32248"; talon_transcript "111518"; havana_transcript "OTTHUMT00000391579.2"; level "2"; source "HAVANA"; transcript_support_level "2";
chr11	HAVANA	exon	65888334	65888513	.	-	.	gene_id "ENSG00000172500.12"; transcript_id "ENST00000528937.1"; gene_type "protein_coding"; gene_status "KNOWN"; gene_name "FIBP"; transcript_type "retained_intron"; transcript_status "KNOWN"; transcript_name "FIBP-206"; exon_number "1"; exon_id "ENSE00002163720.1"; talon_gene "32248"; talon_transcript "111518"; talon_exon "523428"; exon_status "KNOWN"; level "2"; source "HAVANA";
chr11	HAVANA	exon	65887934	65888132	.	-	.	gene_id "ENSG00000172500.12"; transcript_id "ENST00000528937.1"; gene_type "protein_coding"; gene_status "KNOWN"; gene_name "FIBP"; transcript_type "retained_intron"; transcript_status "KNOWN"; transcript_name "FIBP-206"; exon_number "2"; exon_id "ENSE00003543689.1"; talon_gene "32248"; talon_transcript "111518"; talon_exon "523389"; ccdsid "CCDS8119.1"; exon_status "KNOWN"; level "2"; protein_id "ENSP00000344572.2"; source "HAVANA"; tag "CCDS";
chr11	HAVANA	exon	65886728	65887726	.	-	.	gene_id "ENSG00000172500.12"; transcript_id "ENST00000528937.1"; gene_type "protein_coding"; gene_status "KNOWN"; gene_name "FIBP"; transcript_type "retained_intron"; transcript_status "KNOWN"; transcript_name "FIBP-206"; exon_number "3"; exon_id "ENSE00002149406.1"; talon_gene "32248"; talon_transcript "111518"; talon_exon "523429"; exon_status "KNOWN"; level "2"; source "HAVANA";
chr11	HAVANA	transcript	65887330	65888510	.	-	.	gene_id "ENSG00000172500.12"; transcript_id "ENST00000442885.2"; gene_name "FIBP"; gene_status "KNOWN"; gene_type "protein_coding"; transcript_type "retained_intron"; transcript_status "KNOWN"; transcript_name "FIBP-204"; talon_gene "32248"; talon_transcript "111519"; havana_transcript "OTTHUMT00000391580.2"; level "2"; source "HAVANA"; transcript_support_level "2";
chr11	HAVANA	exon	65888334	65888510	.	-	.	gene_id "ENSG00000172500.12"; transcript_id "ENST00000442885.2"; gene_type "protein_coding"; gene_status "KNOWN"; gene_name "FIBP"; transcript_type "retained_intron"; transcript_status "KNOWN"; transcript_name "FIBP-204"; exon_number "1"; exon_id "ENSE00002147269.1"; talon_gene "32248"; talon_transcript "111519"; talon_exon "523430"; exon_status "KNOWN"; level "2"; source "HAVANA";
chr11	HAVANA	exon	65887330	65888132	.	-	.	gene_id "ENSG00000172500.12"; transcript_id "ENST00000442885.2"; gene_type "protein_coding"; gene_status "KNOWN"; gene_name "FIBP"; transcript_type "retained_intron"; transcript_status "KNOWN"; transcript_name "FIBP-204"; exon_number "2"; exon_id "ENSE00002143234.1"; talon_gene "32248"; talon_transcript "111519"; talon_exon "523431"; exon_status "KNOWN"; level "2"; source "HAVANA";
chr11	HAVANA	gene	65890112	65891635	.	+	.	gene_id "ENSG00000175602.3"; gene_name "CCDC85B"; gene_status "KNOWN"; gene_type "protein_coding"; talon_gene "32249"; havana_gene "OTTHUMG00000166722.1"; level "2";
chr11	HAVANA	transcript	65890112	65891635	.	+	.	gene_id "ENSG00000175602.3"; transcript_id "ENST00000312579.3"; gene_name "CCDC85B"; gene_status "KNOWN"; gene_type "protein_coding"; transcript_type "protein_coding"; transcript_status "KNOWN"; transcript_name "CCDC85B-201"; talon_gene "32249"; talon_transcript "111520"; ccdsid "CCDS8120.1"; havana_transcript "OTTHUMT00000391196.1"; level "2"; protein_id "ENSP00000311695.2"; source "HAVANA"; tag "CCDS"; transcript_support_level "NA";
chr11	HAVANA	exon	65890112	65891635	.	+	.	gene_id "ENSG00000175602.3"; transcript_id "ENST00000312579.3"; gene_type "protein_coding"; gene_status "KNOWN"; gene_name "CCDC85B"; transcript_type "protein_coding"; transcript_status "KNOWN"; transcript_name "CCDC85B-201"; exon_number "1"; exon_id "ENSE00001190339.6"; talon_gene "32249"; talon_transcript "111520"; talon_exon "523432"; ccdsid "CCDS8120.1"; exon_status "KNOWN"; level "2"; protein_id "ENSP00000311695.2"; source "HAVANA"; tag "CCDS";
chr11	HAVANA	gene	65892220	65900526	.	-	.	gene_id "ENSG00000175592.8"; gene_name "FOSL1"; gene_status "KNOWN"; gene_type "protein_coding"; talon_gene "32250"; havana_gene "OTTHUMG00000166715.4"; level "1";
chr11	HAVANA	transcript	65892220	65900526	.	-	.	gene_id "ENSG00000175592.8"; transcript_id "ENST00000312562.6"; gene_name "FOSL1"; gene_status "KNOWN"; gene_type "protein_coding"; transcript_type "protein_coding"; transcript_status "KNOWN"; transcript_name "FOSL1-201"; talon_gene "32250"; talon_transcript "111522"; ccdsid "CCDS8121.1"; havana_transcript "OTTHUMT00000391168.2"; level "2"; protein_id "ENSP00000310170.2"; source "HAVANA"; tag "CCDS"; transcript_support_level "1";
chr11	HAVANA	exon	65900241	65900526	.	-	.	gene_id "ENSG00000175592.8"; transcript_id "ENST00000312562.6"; gene_type "protein_coding"; gene_status "KNOWN"; gene_name "FOSL1"; transcript_type "protein_coding"; transcript_status "KNOWN"; transcript_name "FOSL1-201"; exon_number "1"; exon_id "ENSE00001190326.2"; talon_gene "32250"; talon_transcript "111522"; talon_exon "523436"; ccdsid "CCDS8121.1"; exon_status "KNOWN"; level "2"; protein_id "ENSP00000310170.2"; source "HAVANA"; tag "CCDS";
chr11	HAVANA	exon	65896809	65897006	.	-	.	gene_id "ENSG00000175592.8"; transcript_id "ENST00000312562.6"; gene_type "protein_coding"; gene_status "KNOWN"; gene_name "FOSL1"; transcript_type "protein_coding"; transcript_status "KNOWN"; transcript_name "FOSL1-201"; exon_number "2"; exon_id "ENSE00001190318.1"; talon_gene "32250"; talon_transcript "111522"; talon_exon "523438"; ccdsid "CCDS8121.1"; exon_status "KNOWN"; level "2"; protein_id "ENSP00000310170.2"; source "HAVANA"; tag "CCDS";
chr11	HAVANA	exon	65894014	65894121	.	-	.	gene_id "ENSG00000175592.8"; transcript_id "ENST00000312562.6"; gene_type "protein_coding"; gene_status "KNOWN"; gene_name "FOSL1"; transcript_type "protein_coding"; transcript_status "KNOWN"; transcript_name "FOSL1-201"; exon_number "3"; exon_id "ENSE00003673255.1"; talon_gene "32250"; talon_transcript "111522"; talon_exon "523440"; ccdsid "CCDS8121.1"; exon_status "KNOWN"; level "2"; protein_id "ENSP00000310170.2"; source "HAVANA"; tag "CCDS";
chr11	HAVANA	exon	65892220	65893296	.	-	.	gene_id "ENSG00000175592.8"; transcript_id "ENST00000312562.6"; gene_type "protein_coding"; gene_status "KNOWN"; gene_name "FOSL1"; transcript_type "protein_coding"; transcript_status "KNOWN"; transcript_name "FOSL1-201"; exon_number "4"; exon_id "ENSE00001190304.3"; talon_gene "32250"; talon_transcript "111522"; talon_exon "523442"; ccdsid "CCDS8121.1"; exon_status "KNOWN"; level "2"; protein_id "ENSP00000310170.2"; source "HAVANA"; tag "CCDS";
chr11	HAVANA	gene	65916808	65918360	.	-	.	gene_id "ENSG00000175573.6"; gene_name "C11orf68"; gene_status "KNOWN"; gene_type "protein_coding"; talon_gene "32251"; havana_gene "OTTHUMG00000157153.2"; level "2";
chr11	HAVANA	transcript	65916808	65919117	.	-	.	gene_id "ENSG00000175573.6"; transcript_id "ENST00000438576.2"; gene_name "C11orf68"; gene_status "KNOWN"; gene_type "protein_coding"; transcript_type "protein_coding"; transcript_status "KNOWN"; transcript_name "C11orf68-201"; talon_gene "32251"; talon_transcript "111526"; ccdsid "CCDS44652.1"; havana_transcript "OTTHUMT00000347644.2"; level "2"; protein_id "ENSP00000398350.2"; source "HAVANA"; tag "CCDS"; transcript_support_level "2";
chr11	HAVANA	exon	65918910	65919117	.	-	.	gene_id "ENSG00000175573.6"; transcript_id "ENST00000438576.2"; gene_type "protein_coding"; gene_status "KNOWN"; gene_name "C11orf68"; transcript_type "protein_coding"; transcript_status "KNOWN"; transcript_name "C11orf68-201"; exon_number "1"; exon_id "ENSE00002157675.1"; talon_gene "32251"; talon_transcript "111526"; talon_exon "523451"; ccdsid "CCDS44652.1"; exon_status "KNOWN"; level "2"; protein_id "ENSP00000398350.2"; source "HAVANA"; tag "CCDS";
chr11	HAVANA	exon	65916808	65918218	.	-	.	gene_id "ENSG00000175573.6"; transcript_id "ENST00000438576.2"; gene_type "protein_coding"; gene_status "KNOWN"; gene_name "C11orf68"; transcript_type "protein_coding"; transcript_status "KNOWN"; transcript_name "C11orf68-201"; exon_number "2"; exon_id "ENSE00001790516.2"; talon_gene "32251"; talon_transcript "111526"; talon_exon "523453"; ccdsid "CCDS44652.1"; exon_status "KNOWN"; level "2"; protein_id "ENSP00000398350.2"; source "HAVANA"; tag "CCDS";
chr11	HAVANA	transcript	65916810	65919062	.	-	.	gene_id "ENSG00000175573.6"; transcript_id "ENST00000449692.3"; gene_name "C11orf68"; gene_status "KNOWN"; gene_type "protein_coding"; transcript_type "protein_coding"; transcript_status "KNOWN"; transcript_name "C11orf68-202"; talon_gene "32251"; talon_transcript "111527"; ccdsid "CCDS8122.2"; havana_transcript "OTTHUMT00000391172.1"; level "2"; protein_id "ENSP00000409681.3"; source "HAVANA"; tag "CCDS"; transcript_support_level "1";
chr11	HAVANA	exon	65918910	65919062	.	-	.	gene_id "ENSG00000175573.6"; transcript_id "ENST00000449692.3"; gene_type "protein_coding"; gene_status "KNOWN"; gene_name "C11orf68"; transcript_type "protein_coding"; transcript_status "KNOWN"; transcript_name "C11orf68-202"; exon_number "1"; exon_id "ENSE00002185927.1"; talon_gene "32251"; talon_transcript "111527"; talon_exon "523454"; ccdsid "CCDS8122.2"; exon_status "KNOWN"; level "2"; protein_id "ENSP00000409681.3"; source "HAVANA"; tag "CCDS";
chr11	HAVANA	exon	65916810	65918215	.	-	.	gene_id "ENSG00000175573.6"; transcript_id "ENST00000449692.3"; gene_type "protein_coding"; gene_status "KNOWN"; gene_name "C11orf68"; transcript_type "protein_coding"; transcript_status "KNOWN"; transcript_name "C11orf68-202"; exon_number "2"; exon_id "ENSE00001780841.2"; talon_gene "32251"; talon_transcript "111527"; talon_exon "523456"; ccdsid "CCDS8122.2"; exon_status "KNOWN"; level "2"; protein_id "ENSP00000409681.3"; source "HAVANA"; tag "CCDS";
chr11	HAVANA	transcript	65916833	65918360	.	-	.	gene_id "ENSG00000175573.6"; transcript_id "ENST00000530188.1"; gene_name "C11orf68"; gene_status "KNOWN"; gene_type "protein_coding"; transcript_type "protein_coding"; transcript_status "KNOWN"; transcript_name "C11orf68-203"; talon_gene "32251"; talon_transcript "111528"; havana_transcript "OTTHUMT00000391173.1"; level "2"; protein_id "ENSP00000433914.1"; source "HAVANA"; tag "appris_alternative_2"; transcript_support_level "NA";
chr11	HAVANA	exon	65916833	65918360	.	-	.	gene_id "ENSG00000175573.6"; transcript_id "ENST00000530188.1"; gene_type "protein_coding"; gene_status "KNOWN"; gene_name "C11orf68"; transcript_type "protein_coding"; transcript_status "KNOWN"; transcript_name "C11orf68-203"; exon_number "1"; exon_id "ENSE00002185470.1"; talon_gene "32251"; talon_transcript "111528"; talon_exon "523457"; exon_status "KNOWN"; level "2"; protein_id "ENSP00000433914.1"; source "HAVANA"; tag "appris_alternative_2";
chr11	HAVANA	gene	65919257	65921525	.	+	.	gene_id "ENSG00000175550.7"; gene_name "DRAP1"; gene_status "KNOWN"; gene_type "protein_coding"; talon_gene "32252"; havana_gene "OTTHUMG00000166723.4"; level "2";
chr11	HAVANA	transcript	65919257	65921561	.	+	.	gene_id "ENSG00000175550.7"; transcript_id "ENST00000312515.6"; gene_name "DRAP1"; gene_status "KNOWN"; gene_type "protein_coding"; transcript_type "protein_coding"; transcript_status "KNOWN"; transcript_name "DRAP1-201"; talon_gene "32252"; talon_transcript "111529"; ccdsid "CCDS8123.1"; havana_transcript "OTTHUMT00000391197.2"; level "2"; protein_id "ENSP00000307850.2"; source "HAVANA"; tag "CCDS"; transcript_support_level "1";
chr11	HAVANA	exon	65919257	65919543	.	+	.	gene_id "ENSG00000175550.7"; transcript_id "ENST00000312515.6"; gene_type "protein_coding"; gene_status "KNOWN"; gene_name "DRAP1"; transcript_type "protein_coding"; transcript_status "KNOWN"; transcript_name "DRAP1-201"; exon_number "1"; exon_id "ENSE00001190274.1"; talon_gene "32252"; talon_transcript "111529"; talon_exon "523458"; ccdsid "CCDS8123.1"; exon_status "KNOWN"; level "2"; protein_id "ENSP00000307850.2"; source "HAVANA"; tag "CCDS";
chr11	HAVANA	exon	65919780	65919852	.	+	.	gene_id "ENSG00000175550.7"; transcript_id "ENST00000312515.6"; gene_type "protein_coding"; gene_status "KNOWN"; gene_name "DRAP1"; transcript_type "protein_coding"; transcript_status "KNOWN"; transcript_name "DRAP1-201"; exon_number "2"; exon_id "ENSE00001190268.1"; talon_gene "32252"; talon_transcript "111529"; talon_exon "523460"; ccdsid "CCDS8123.1"; exon_status "KNOWN"; level "2"; protein_id "ENSP00000307850.2"; source "HAVANA"; tag "CCDS";
chr11	HAVANA	exon	65919948	65920041	.	+	.	gene_id "ENSG00000175550.7"; transcript_id "ENST00000312515.6"; gene_type "protein_coding"; gene_status "KNOWN"; gene_name "DRAP1"; transcript_type "protein_coding"; transcript_status "KNOWN"; transcript_name "DRAP1-201"; exon_number "3"; exon_id "ENSE00001190263.1"; talon_gene "32252"; talon_transcript "111529"; talon_exon "523462"; ccdsid "CCDS8123.1"; exon_status "KNOWN"; level "2"; protein_id "ENSP00000307850.2"; source "HAVANA"; tag "CCDS";
chr11	HAVANA	exon	65920343	65920462	.	+	.	gene_id "ENSG00000175550.7"; transcript_id "ENST00000312515.6"; gene_type "protein_coding"; gene_status "KNOWN"; gene_name "DRAP1"; transcript_type "protein_coding"; transcript_status "KNOWN"; transcript_name "DRAP1-201"; exon_number "4"; exon_id "ENSE00003687524.1"; talon_gene "32252"; talon_transcript "111529"; talon_exon "523464"; ccdsid "CCDS8123.1"; exon_status "KNOWN"; level "2"; protein_id "ENSP00000307850.2"; source "HAVANA"; tag "CCDS";
chr11	HAVANA	exon	65920569	65920662	.	+	.	gene_id "ENSG00000175550.7"; transcript_id "ENST00000312515.6"; gene_type "protein_coding"; gene_status "KNOWN"; gene_name "DRAP1"; transcript_type "protein_coding"; transcript_status "KNOWN"; transcript_name "DRAP1-201"; exon_number "5"; exon_id "ENSE00003538359.1"; talon_gene "32252"; talon_transcript "111529"; talon_exon "523466"; ccdsid "CCDS8123.1"; exon_status "KNOWN"; level "2"; protein_id "ENSP00000307850.2"; source "HAVANA"; tag "CCDS";
chr11	HAVANA	exon	65920884	65920972	.	+	.	gene_id "ENSG00000175550.7"; transcript_id "ENST00000312515.6"; gene_type "protein_coding"; gene_status "KNOWN"; gene_name "DRAP1"; transcript_type "protein_coding"; transcript_status "KNOWN"; transcript_name "DRAP1-201"; exon_number "6"; exon_id "ENSE00003458303.1"; talon_gene "32252"; talon_transcript "111529"; talon_exon "523468"; ccdsid "CCDS8123.1"; exon_status "KNOWN"; level "2"; protein_id "ENSP00000307850.2"; source "HAVANA"; tag "CCDS";
chr11	HAVANA	exon	65921330	65921561	.	+	.	gene_id "ENSG00000175550.7"; transcript_id "ENST00000312515.6"; gene_type "protein_coding"; gene_status "KNOWN"; gene_name "DRAP1"; transcript_type "protein_coding"; transcript_status "KNOWN"; transcript_name "DRAP1-201"; exon_number "7"; exon_id "ENSE00001190239.2"; talon_gene "32252"; talon_transcript "111529"; talon_exon "523470"; ccdsid "CCDS8123.1"; exon_status "KNOWN"; level "2"; protein_id "ENSP00000307850.2"; source "HAVANA"; tag "CCDS";
chr11	HAVANA	transcript	65919274	65921401	.	+	.	gene_id "ENSG00000175550.7"; transcript_id "ENST00000525501.5"; gene_name "DRAP1"; gene_status "KNOWN"; gene_type "protein_coding"; transcript_type "protein_coding"; transcript_status "KNOWN"; transcript_name "DRAP1-204"; talon_gene "32252"; talon_transcript "111530"; havana_transcript "OTTHUMT00000391200.3"; level "2"; protein_id "ENSP00000437225.1"; source "HAVANA"; tag "cds_end_NF"; transcript_support_level "5";
chr11	HAVANA	exon	65919274	65919543	.	+	.	gene_id "ENSG00000175550.7"; transcript_id "ENST00000525501.5"; gene_type "protein_coding"; gene_status "KNOWN"; gene_name "DRAP1"; transcript_type "protein_coding"; transcript_status "KNOWN"; transcript_name "DRAP1-204"; exon_number "1"; exon_id "ENSE00002166957.1"; talon_gene "32252"; talon_transcript "111530"; talon_exon "523471"; exon_status "KNOWN"; level "2"; protein_id "ENSP00000437225.1"; source "HAVANA"; tag "cds_end_NF";
chr11	HAVANA	exon	65919780	65919852	.	+	.	gene_id "ENSG00000175550.7"; transcript_id "ENST00000525501.5"; gene_type "protein_coding"; gene_status "KNOWN"; gene_name "DRAP1"; transcript_type "protein_coding"; transcript_status "KNOWN"; transcript_name "DRAP1-204"; exon_number "2"; exon_id "ENSE00001190268.1"; talon_gene "32252"; talon_transcript "111530"; talon_exon "523460"; ccdsid "CCDS8123.1"; exon_status "KNOWN"; level "2"; protein_id "ENSP00000307850.2"; source "HAVANA"; tag "CCDS";
chr11	HAVANA	exon	65919948	65919997	.	+	.	gene_id "ENSG00000175550.7"; transcript_id "ENST00000525501.5"; gene_type "protein_coding"; gene_status "KNOWN"; gene_name "DRAP1"; transcript_type "protein_coding"; transcript_status "KNOWN"; transcript_name "DRAP1-204"; exon_number "3"; exon_id "ENSE00002166670.1"; talon_gene "32252"; talon_transcript "111530"; talon_exon "523472"; exon_status "KNOWN"; level "2"; protein_id "ENSP00000437225.1"; source "HAVANA"; tag "cds_end_NF";
chr11	HAVANA	exon	65920416	65920462	.	+	.	gene_id "ENSG00000175550.7"; transcript_id "ENST00000525501.5"; gene_type "protein_coding"; gene_status "KNOWN"; gene_name "DRAP1"; transcript_type "protein_coding"; transcript_status "KNOWN"; transcript_name "DRAP1-204"; exon_number "4"; exon_id "ENSE00002200464.1"; talon_gene "32252"; talon_transcript "111530"; talon_exon "523474"; exon_status "KNOWN"; level "2"; protein_id "ENSP00000437225.1"; source "HAVANA"; tag "cds_end_NF";
chr11	HAVANA	exon	65920569	65920662	.	+	.	gene_id "ENSG00000175550.7"; transcript_id "ENST00000525501.5"; gene_type "protein_coding"; gene_status "KNOWN"; gene_name "DRAP1"; transcript_type "protein_coding"; transcript_status "KNOWN"; transcript_name "DRAP1-204"; exon_number "5"; exon_id "ENSE00003538359.1"; talon_gene "32252"; talon_transcript "111530"; talon_exon "523466"; ccdsid "CCDS8123.1"; exon_status "KNOWN"; level "2"; protein_id "ENSP00000307850.2"; source "HAVANA"; tag "CCDS";
chr11	HAVANA	exon	65920884	65920972	.	+	.	gene_id "ENSG00000175550.7"; transcript_id "ENST00000525501.5"; gene_type "protein_coding"; gene_status "KNOWN"; gene_name "DRAP1"; transcript_type "protein_coding"; transcript_status "KNOWN"; transcript_name "DRAP1-204"; exon_number "6"; exon_id "ENSE00003458303.1"; talon_gene "32252"; talon_transcript "111530"; talon_exon "523468"; ccdsid "CCDS8123.1"; exon_status "KNOWN"; level "2"; protein_id "ENSP00000307850.2"; source "HAVANA"; tag "CCDS";
chr11	HAVANA	exon	65921330	65921401	.	+	.	gene_id "ENSG00000175550.7"; transcript_id "ENST00000525501.5"; gene_type "protein_coding"; gene_status "KNOWN"; gene_name "DRAP1"; transcript_type "protein_coding"; transcript_status "KNOWN"; transcript_name "DRAP1-204"; exon_number "7"; exon_id "ENSE00002177631.1"; talon_gene "32252"; talon_transcript "111530"; talon_exon "523475"; exon_status "KNOWN"; level "2"; protein_id "ENSP00000437225.1"; source "HAVANA"; tag "cds_end_NF";
chr11	HAVANA	transcript	65919335	65921448	.	+	.	gene_id "ENSG00000175550.7"; transcript_id "ENST00000376991.6"; gene_name "DRAP1"; gene_status "KNOWN"; gene_type "protein_coding"; transcript_type "protein_coding"; transcript_status "KNOWN"; transcript_name "DRAP1-202"; talon_gene "32252"; talon_transcript "111531"; havana_transcript "OTTHUMT00000391203.1"; level "2"; protein_id "ENSP00000366190.2"; source "HAVANA"; tag "basic"; transcript_support_level "5";
chr11	HAVANA	exon	65919335	65919543	.	+	.	gene_id "ENSG00000175550.7"; transcript_id "ENST00000376991.6"; gene_type "protein_coding"; gene_status "KNOWN"; gene_name "DRAP1"; transcript_type "protein_coding"; transcript_status "KNOWN"; transcript_name "DRAP1-202"; exon_number "1"; exon_id "ENSE00002196480.1"; talon_gene "32252"; talon_transcript "111531"; talon_exon "523476"; exon_status "KNOWN"; level "2"; protein_id "ENSP00000366190.2"; source "HAVANA"; tag "basic";
chr11	HAVANA	exon	65919780	65919852	.	+	.	gene_id "ENSG00000175550.7"; transcript_id "ENST00000376991.6"; gene_type "protein_coding"; gene_status "KNOWN"; gene_name "DRAP1"; transcript_type "protein_coding"; transcript_status "KNOWN"; transcript_name "DRAP1-202"; exon_number "2"; exon_id "ENSE00001190268.1"; talon_gene "32252"; talon_transcript "111531"; talon_exon "523460"; ccdsid "CCDS8123.1"; exon_status "KNOWN"; level "2"; protein_id "ENSP00000307850.2"; source "HAVANA"; tag "CCDS";
chr11	HAVANA	exon	65919948	65920041	.	+	.	gene_id "ENSG00000175550.7"; transcript_id "ENST00000376991.6"; gene_type "protein_coding"; gene_status "KNOWN"; gene_name "DRAP1"; transcript_type "protein_coding"; transcript_status "KNOWN"; transcript_name "DRAP1-202"; exon_number "3"; exon_id "ENSE00001190263.1"; talon_gene "32252"; talon_transcript "111531"; talon_exon "523462"; ccdsid "CCDS8123.1"; exon_status "KNOWN"; level "2"; protein_id "ENSP00000307850.2"; source "HAVANA"; tag "CCDS";
chr11	HAVANA	exon	65920343	65920462	.	+	.	gene_id "ENSG00000175550.7"; transcript_id "ENST00000376991.6"; gene_type "protein_coding"; gene_status "KNOWN"; gene_name "DRAP1"; transcript_type "protein_coding"; transcript_status "KNOWN"; transcript_name "DRAP1-202"; exon_number "4"; exon_id "ENSE00003687524.1"; talon_gene "32252"; talon_transcript "111531"; talon_exon "523464"; ccdsid "CCDS8123.1"; exon_status "KNOWN"; level "2"; protein_id "ENSP00000307850.2"; source "HAVANA"; tag "CCDS";
chr11	HAVANA	exon	65920548	65920662	.	+	.	gene_id "ENSG00000175550.7"; transcript_id "ENST00000376991.6"; gene_type "protein_coding"; gene_status "KNOWN"; gene_name "DRAP1"; transcript_type "protein_coding"; transcript_status "KNOWN"; transcript_name "DRAP1-202"; exon_number "5"; exon_id "ENSE00001472370.1"; talon_gene "32252"; talon_transcript "111531"; talon_exon "523478"; exon_status "KNOWN"; level "2"; protein_id "ENSP00000366190.2"; source "HAVANA"; tag "basic";
chr11	HAVANA	exon	65920884	65920972	.	+	.	gene_id "ENSG00000175550.7"; transcript_id "ENST00000376991.6"; gene_type "protein_coding"; gene_status "KNOWN"; gene_name "DRAP1"; transcript_type "protein_coding"; transcript_status "KNOWN"; transcript_name "DRAP1-202"; exon_number "6"; exon_id "ENSE00003458303.1"; talon_gene "32252"; talon_transcript "111531"; talon_exon "523468"; ccdsid "CCDS8123.1"; exon_status "KNOWN"; level "2"; protein_id "ENSP00000307850.2"; source "HAVANA"; tag "CCDS";
chr11	HAVANA	exon	65921330	65921448	.	+	.	gene_id "ENSG00000175550.7"; transcript_id "ENST00000376991.6"; gene_type "protein_coding"; gene_status "KNOWN"; gene_name "DRAP1"; transcript_type "protein_coding"; transcript_status "KNOWN"; transcript_name "DRAP1-202"; exon_number "7"; exon_id "ENSE00002161405.1"; talon_gene "32252"; talon_transcript "111531"; talon_exon "523479"; exon_status "KNOWN"; level "2"; protein_id "ENSP00000366190.2"; source "HAVANA"; tag "basic";
chr11	HAVANA	transcript	65919724	65921554	.	+	.	gene_id "ENSG00000175550.7"; transcript_id "ENST00000532933.1"; gene_name "DRAP1"; gene_status "KNOWN"; gene_type "protein_coding"; transcript_type "protein_coding"; transcript_status "KNOWN"; transcript_name "DRAP1-208"; talon_gene "32252"; talon_transcript "111534"; havana_transcript "OTTHUMT00000391199.1"; level "2"; protein_id "ENSP00000432445.1"; source "HAVANA"; tag "basic"; transcript_support_level "1";
chr11	HAVANA	exon	65919724	65919852	.	+	.	gene_id "ENSG00000175550.7"; transcript_id "ENST00000532933.1"; gene_type "protein_coding"; gene_status "KNOWN"; gene_name "DRAP1"; transcript_type "protein_coding"; transcript_status "KNOWN"; transcript_name "DRAP1-208"; exon_number "1"; exon_id "ENSE00002179271.1"; talon_gene "32252"; talon_transcript "111534"; talon_exon "523486"; exon_status "KNOWN"; level "2"; protein_id "ENSP00000432445.1"; source "HAVANA"; tag "basic";
chr11	HAVANA	exon	65919948	65920041	.	+	.	gene_id "ENSG00000175550.7"; transcript_id "ENST00000532933.1"; gene_type "protein_coding"; gene_status "KNOWN"; gene_name "DRAP1"; transcript_type "protein_coding"; transcript_status "KNOWN"; transcript_name "DRAP1-208"; exon_number "2"; exon_id "ENSE00001190263.1"; talon_gene "32252"; talon_transcript "111534"; talon_exon "523462"; ccdsid "CCDS8123.1"; exon_status "KNOWN"; level "2"; protein_id "ENSP00000307850.2"; source "HAVANA"; tag "CCDS";
chr11	HAVANA	exon	65920343	65920462	.	+	.	gene_id "ENSG00000175550.7"; transcript_id "ENST00000532933.1"; gene_type "protein_coding"; gene_status "KNOWN"; gene_name "DRAP1"; transcript_type "protein_coding"; transcript_status "KNOWN"; transcript_name "DRAP1-208"; exon_number "3"; exon_id "ENSE00003687524.1"; talon_gene "32252"; talon_transcript "111534"; talon_exon "523464"; ccdsid "CCDS8123.1"; exon_status "KNOWN"; level "2"; protein_id "ENSP00000307850.2"; source "HAVANA"; tag "CCDS";
chr11	HAVANA	exon	65920569	65920662	.	+	.	gene_id "ENSG00000175550.7"; transcript_id "ENST00000532933.1"; gene_type "protein_coding"; gene_status "KNOWN"; gene_name "DRAP1"; transcript_type "protein_coding"; transcript_status "KNOWN"; transcript_name "DRAP1-208"; exon_number "4"; exon_id "ENSE00003538359.1"; talon_gene "32252"; talon_transcript "111534"; talon_exon "523466"; ccdsid "CCDS8123.1"; exon_status "KNOWN"; level "2"; protein_id "ENSP00000307850.2"; source "HAVANA"; tag "CCDS";
chr11	HAVANA	exon	65920884	65920972	.	+	.	gene_id "ENSG00000175550.7"; transcript_id "ENST00000532933.1"; gene_type "protein_coding"; gene_status "KNOWN"; gene_name "DRAP1"; transcript_type "protein_coding"; transcript_status "KNOWN"; transcript_name "DRAP1-208"; exon_number "5"; exon_id "ENSE00003458303.1"; talon_gene "32252"; talon_transcript "111534"; talon_exon "523468"; ccdsid "CCDS8123.1"; exon_status "KNOWN"; level "2"; protein_id "ENSP00000307850.2"; source "HAVANA"; tag "CCDS";
chr11	HAVANA	exon	65921330	65921554	.	+	.	gene_id "ENSG00000175550.7"; transcript_id "ENST00000532933.1"; gene_type "protein_coding"; gene_status "KNOWN"; gene_name "DRAP1"; transcript_type "protein_coding"; transcript_status "KNOWN"; transcript_name "DRAP1-208"; exon_number "6"; exon_id "ENSE00002176066.1"; talon_gene "32252"; talon_transcript "111534"; talon_exon "523487"; exon_status "KNOWN"; level "2"; protein_id "ENSP00000432445.1"; source "HAVANA"; tag "basic";
chr11	HAVANA	transcript	65920130	65921544	.	+	.	gene_id "ENSG00000175550.7"; transcript_id "ENST00000530791.5"; gene_name "DRAP1"; gene_status "KNOWN"; gene_type "protein_coding"; transcript_type "retained_intron"; transcript_status "KNOWN"; transcript_name "DRAP1-206"; talon_gene "32252"; talon_transcript "111535"; havana_transcript "OTTHUMT00000391205.1"; level "2"; source "HAVANA"; transcript_support_level "2";
chr11	HAVANA	exon	65920130	65920662	.	+	.	gene_id "ENSG00000175550.7"; transcript_id "ENST00000530791.5"; gene_type "protein_coding"; gene_status "KNOWN"; gene_name "DRAP1"; transcript_type "retained_intron"; transcript_status "KNOWN"; transcript_name "DRAP1-206"; exon_number "1"; exon_id "ENSE00002177080.1"; talon_gene "32252"; talon_transcript "111535"; talon_exon "523488"; exon_status "KNOWN"; level "2"; source "HAVANA";
chr11	HAVANA	exon	65920884	65920972	.	+	.	gene_id "ENSG00000175550.7"; transcript_id "ENST00000530791.5"; gene_type "protein_coding"; gene_status "KNOWN"; gene_name "DRAP1"; transcript_type "retained_intron"; transcript_status "KNOWN"; transcript_name "DRAP1-206"; exon_number "2"; exon_id "ENSE00003458303.1"; talon_gene "32252"; talon_transcript "111535"; talon_exon "523468"; ccdsid "CCDS8123.1"; exon_status "KNOWN"; level "2"; protein_id "ENSP00000307850.2"; source "HAVANA"; tag "CCDS";
chr11	HAVANA	exon	65921330	65921544	.	+	.	gene_id "ENSG00000175550.7"; transcript_id "ENST00000530791.5"; gene_type "protein_coding"; gene_status "KNOWN"; gene_name "DRAP1"; transcript_type "retained_intron"; transcript_status "KNOWN"; transcript_name "DRAP1-206"; exon_number "3"; exon_id "ENSE00002141292.1"; talon_gene "32252"; talon_transcript "111535"; talon_exon "523489"; exon_status "KNOWN"; level "2"; source "HAVANA";
chr11	HAVANA	transcript	65920314	65921450	.	+	.	gene_id "ENSG00000175550.7"; transcript_id "ENST00000534333.1"; gene_name "DRAP1"; gene_status "KNOWN"; gene_type "protein_coding"; transcript_type "retained_intron"; transcript_status "KNOWN"; transcript_name "DRAP1-209"; talon_gene "32252"; talon_transcript "111536"; havana_transcript "OTTHUMT00000391206.1"; level "2"; source "HAVANA"; transcript_support_level "2";
chr11	HAVANA	exon	65920314	65920462	.	+	.	gene_id "ENSG00000175550.7"; transcript_id "ENST00000534333.1"; gene_type "protein_coding"; gene_status "KNOWN"; gene_name "DRAP1"; transcript_type "retained_intron"; transcript_status "KNOWN"; transcript_name "DRAP1-209"; exon_number "1"; exon_id "ENSE00002141241.1"; talon_gene "32252"; talon_transcript "111536"; talon_exon "523490"; exon_status "KNOWN"; level "2"; source "HAVANA";
chr11	HAVANA	exon	65920569	65920662	.	+	.	gene_id "ENSG00000175550.7"; transcript_id "ENST00000534333.1"; gene_type "protein_coding"; gene_status "KNOWN"; gene_name "DRAP1"; transcript_type "retained_intron"; transcript_status "KNOWN"; transcript_name "DRAP1-209"; exon_number "2"; exon_id "ENSE00003538359.1"; talon_gene "32252"; talon_transcript "111536"; talon_exon "523466"; ccdsid "CCDS8123.1"; exon_status "KNOWN"; level "2"; protein_id "ENSP00000307850.2"; source "HAVANA"; tag "CCDS";
chr11	HAVANA	exon	65920884	65920972	.	+	.	gene_id "ENSG00000175550.7"; transcript_id "ENST00000534333.1"; gene_type "protein_coding"; gene_status "KNOWN"; gene_name "DRAP1"; transcript_type "retained_intron"; transcript_status "KNOWN"; transcript_name "DRAP1-209"; exon_number "3"; exon_id "ENSE00003458303.1"; talon_gene "32252"; talon_transcript "111536"; talon_exon "523468"; ccdsid "CCDS8123.1"; exon_status "KNOWN"; level "2"; protein_id "ENSP00000307850.2"; source "HAVANA"; tag "CCDS";
chr11	HAVANA	exon	65921330	65921450	.	+	.	gene_id "ENSG00000175550.7"; transcript_id "ENST00000534333.1"; gene_type "protein_coding"; gene_status "KNOWN"; gene_name "DRAP1"; transcript_type "retained_intron"; transcript_status "KNOWN"; transcript_name "DRAP1-209"; exon_number "4"; exon_id "ENSE00002147096.1"; talon_gene "32252"; talon_transcript "111536"; talon_exon "523491"; exon_status "KNOWN"; level "2"; source "HAVANA";
chr11	HAVANA	transcript	65921052	65921525	.	+	.	gene_id "ENSG00000175550.7"; transcript_id "ENST00000525190.1"; gene_name "DRAP1"; gene_status "KNOWN"; gene_type "protein_coding"; transcript_type "retained_intron"; transcript_status "KNOWN"; transcript_name "DRAP1-203"; talon_gene "32252"; talon_transcript "111537"; havana_transcript "OTTHUMT00000391207.1"; level "2"; source "HAVANA"; transcript_support_level "NA";
chr11	HAVANA	exon	65921052	65921525	.	+	.	gene_id "ENSG00000175550.7"; transcript_id "ENST00000525190.1"; gene_type "protein_coding"; gene_status "KNOWN"; gene_name "DRAP1"; transcript_type "retained_intron"; transcript_status "KNOWN"; transcript_name "DRAP1-203"; exon_number "1"; exon_id "ENSE00002185745.1"; talon_gene "32252"; talon_transcript "111537"; talon_exon "523492"; exon_status "KNOWN"; level "2"; source "HAVANA";
chr11	HAVANA	gene	65961689	65979089	.	+	.	gene_id "ENSG00000175467.14"; gene_name "SART1"; gene_status "KNOWN"; gene_type "protein_coding"; talon_gene "32254"; havana_gene "OTTHUMG00000166771.2"; level "2";
chr11	HAVANA	transcript	65961689	65979828	.	+	.	gene_id "ENSG00000175467.14"; transcript_id "ENST00000312397.9"; gene_name "SART1"; gene_status "KNOWN"; gene_type "protein_coding"; transcript_type "protein_coding"; transcript_status "KNOWN"; transcript_name "SART1-201"; talon_gene "32254"; talon_transcript "111543"; ccdsid "CCDS31611.1"; havana_transcript "OTTHUMT00000391409.1"; level "2"; protein_id "ENSP00000310448.5"; source "HAVANA"; tag "CCDS"; transcript_support_level "1";
chr11	HAVANA	exon	65961689	65962093	.	+	.	gene_id "ENSG00000175467.14"; transcript_id "ENST00000312397.9"; gene_type "protein_coding"; gene_status "KNOWN"; gene_name "SART1"; transcript_type "protein_coding"; transcript_status "KNOWN"; transcript_name "SART1-201"; exon_number "1"; exon_id "ENSE00001190177.6"; talon_gene "32254"; talon_transcript "111543"; talon_exon "523517"; ccdsid "CCDS31611.1"; exon_status "KNOWN"; level "2"; protein_id "ENSP00000310448.5"; source "HAVANA"; tag "CCDS";
chr11	HAVANA	exon	65964074	65964131	.	+	.	gene_id "ENSG00000175467.14"; transcript_id "ENST00000312397.9"; gene_type "protein_coding"; gene_status "KNOWN"; gene_name "SART1"; transcript_type "protein_coding"; transcript_status "KNOWN"; transcript_name "SART1-201"; exon_number "2"; exon_id "ENSE00003492986.1"; talon_gene "32254"; talon_transcript "111543"; talon_exon "523519"; ccdsid "CCDS31611.1"; exon_status "KNOWN"; level "2"; protein_id "ENSP00000310448.5"; source "HAVANA"; tag "CCDS";
chr11	HAVANA	exon	65964515	65964570	.	+	.	gene_id "ENSG00000175467.14"; transcript_id "ENST00000312397.9"; gene_type "protein_coding"; gene_status "KNOWN"; gene_name "SART1"; transcript_type "protein_coding"; transcript_status "KNOWN"; transcript_name "SART1-201"; exon_number "3"; exon_id "ENSE00003587487.1"; talon_gene "32254"; talon_transcript "111543"; talon_exon "523521"; ccdsid "CCDS31611.1"; exon_status "KNOWN"; level "2"; protein_id "ENSP00000310448.5"; source "HAVANA"; tag "CCDS";
chr11	HAVANA	exon	65965092	65965218	.	+	.	gene_id "ENSG00000175467.14"; transcript_id "ENST00000312397.9"; gene_type "protein_coding"; gene_status "KNOWN"; gene_name "SART1"; transcript_type "protein_coding"; transcript_status "KNOWN"; transcript_name "SART1-201"; exon_number "4"; exon_id "ENSE00002485504.1"; talon_gene "32254"; talon_transcript "111543"; talon_exon "523523"; ccdsid "CCDS31611.1"; exon_status "KNOWN"; level "2"; protein_id "ENSP00000310448.5"; source "HAVANA"; tag "CCDS";
chr11	HAVANA	exon	65965342	65965447	.	+	.	gene_id "ENSG00000175467.14"; transcript_id "ENST00000312397.9"; gene_type "protein_coding"; gene_status "KNOWN"; gene_name "SART1"; transcript_type "protein_coding"; transcript_status "KNOWN"; transcript_name "SART1-201"; exon_number "5"; exon_id "ENSE00003691276.1"; talon_gene "32254"; talon_transcript "111543"; talon_exon "523525"; ccdsid "CCDS31611.1"; exon_status "KNOWN"; level "2"; protein_id "ENSP00000310448.5"; source "HAVANA"; tag "CCDS";
chr11	HAVANA	exon	65965702	65965779	.	+	.	gene_id "ENSG00000175467.14"; transcript_id "ENST00000312397.9"; gene_type "protein_coding"; gene_status "KNOWN"; gene_name "SART1"; transcript_type "protein_coding"; transcript_status "KNOWN"; transcript_name "SART1-201"; exon_number "6"; exon_id "ENSE00003690299.1"; talon_gene "32254"; talon_transcript "111543"; talon_exon "523527"; ccdsid "CCDS31611.1"; exon_status "KNOWN"; level "2"; protein_id "ENSP00000310448.5"; source "HAVANA"; tag "CCDS";
chr11	HAVANA	exon	65965887	65965986	.	+	.	gene_id "ENSG00000175467.14"; transcript_id "ENST00000312397.9"; gene_type "protein_coding"; gene_status "KNOWN"; gene_name "SART1"; transcript_type "protein_coding"; transcript_status "KNOWN"; transcript_name "SART1-201"; exon_number "7"; exon_id "ENSE00003573782.1"; talon_gene "32254"; talon_transcript "111543"; talon_exon "523529"; ccdsid "CCDS31611.1"; exon_status "KNOWN"; level "2"; protein_id "ENSP00000310448.5"; source "HAVANA"; tag "CCDS";
chr11	HAVANA	exon	65966076	65966218	.	+	.	gene_id "ENSG00000175467.14"; transcript_id "ENST00000312397.9"; gene_type "protein_coding"; gene_status "KNOWN"; gene_name "SART1"; transcript_type "protein_coding"; transcript_status "KNOWN"; transcript_name "SART1-201"; exon_number "8"; exon_id "ENSE00001506283.1"; talon_gene "32254"; talon_transcript "111543"; talon_exon "523531"; ccdsid "CCDS31611.1"; exon_status "KNOWN"; level "2"; protein_id "ENSP00000310448.5"; source "HAVANA"; tag "CCDS";
chr11	HAVANA	exon	65966350	65966556	.	+	.	gene_id "ENSG00000175467.14"; transcript_id "ENST00000312397.9"; gene_type "protein_coding"; gene_status "KNOWN"; gene_name "SART1"; transcript_type "protein_coding"; transcript_status "KNOWN"; transcript_name "SART1-201"; exon_number "9"; exon_id "ENSE00001190131.3"; talon_gene "32254"; talon_transcript "111543"; talon_exon "523533"; ccdsid "CCDS31611.1"; exon_status "KNOWN"; level "2"; protein_id "ENSP00000310448.5"; source "HAVANA"; tag "CCDS";
chr11	HAVANA	exon	65967259	65967383	.	+	.	gene_id "ENSG00000175467.14"; transcript_id "ENST00000312397.9"; gene_type "protein_coding"; gene_status "KNOWN"; gene_name "SART1"; transcript_type "protein_coding"; transcript_status "KNOWN"; transcript_name "SART1-201"; exon_number "10"; exon_id "ENSE00001190123.1"; talon_gene "32254"; talon_transcript "111543"; talon_exon "523535"; ccdsid "CCDS31611.1"; exon_status "KNOWN"; level "2"; protein_id "ENSP00000310448.5"; source "HAVANA"; tag "CCDS";
chr11	HAVANA	exon	65967471	65967586	.	+	.	gene_id "ENSG00000175467.14"; transcript_id "ENST00000312397.9"; gene_type "protein_coding"; gene_status "KNOWN"; gene_name "SART1"; transcript_type "protein_coding"; transcript_status "KNOWN"; transcript_name "SART1-201"; exon_number "11"; exon_id "ENSE00001190115.1"; talon_gene "32254"; talon_transcript "111543"; talon_exon "523537"; ccdsid "CCDS31611.1"; exon_status "KNOWN"; level "2"; protein_id "ENSP00000310448.5"; source "HAVANA"; tag "CCDS";
chr11	HAVANA	exon	65967679	65967821	.	+	.	gene_id "ENSG00000175467.14"; transcript_id "ENST00000312397.9"; gene_type "protein_coding"; gene_status "KNOWN"; gene_name "SART1"; transcript_type "protein_coding"; transcript_status "KNOWN"; transcript_name "SART1-201"; exon_number "12"; exon_id "ENSE00002411458.1"; talon_gene "32254"; talon_transcript "111543"; talon_exon "523539"; ccdsid "CCDS31611.1"; exon_status "KNOWN"; level "2"; protein_id "ENSP00000310448.5"; source "HAVANA"; tag "CCDS";
chr11	HAVANA	exon	65976395	65976568	.	+	.	gene_id "ENSG00000175467.14"; transcript_id "ENST00000312397.9"; gene_type "protein_coding"; gene_status "KNOWN"; gene_name "SART1"; transcript_type "protein_coding"; transcript_status "KNOWN"; transcript_name "SART1-201"; exon_number "13"; exon_id "ENSE00001716420.1"; talon_gene "32254"; talon_transcript "111543"; talon_exon "523541"; ccdsid "CCDS31611.1"; exon_status "KNOWN"; level "2"; protein_id "ENSP00000310448.5"; source "HAVANA"; tag "CCDS";
chr11	HAVANA	exon	65976656	65976766	.	+	.	gene_id "ENSG00000175467.14"; transcript_id "ENST00000312397.9"; gene_type "protein_coding"; gene_status "KNOWN"; gene_name "SART1"; transcript_type "protein_coding"; transcript_status "KNOWN"; transcript_name "SART1-201"; exon_number "14"; exon_id "ENSE00001739580.1"; talon_gene "32254"; talon_transcript "111543"; talon_exon "523543"; ccdsid "CCDS31611.1"; exon_status "KNOWN"; level "2"; protein_id "ENSP00000310448.5"; source "HAVANA"; tag "CCDS";
chr11	HAVANA	exon	65977014	65977101	.	+	.	gene_id "ENSG00000175467.14"; transcript_id "ENST00000312397.9"; gene_type "protein_coding"; gene_status "KNOWN"; gene_name "SART1"; transcript_type "protein_coding"; transcript_status "KNOWN"; transcript_name "SART1-201"; exon_number "15"; exon_id "ENSE00003592407.1"; talon_gene "32254"; talon_transcript "111543"; talon_exon "523545"; ccdsid "CCDS31611.1"; exon_status "KNOWN"; level "2"; protein_id "ENSP00000310448.5"; source "HAVANA"; tag "CCDS";
chr11	HAVANA	exon	65977563	65977653	.	+	.	gene_id "ENSG00000175467.14"; transcript_id "ENST00000312397.9"; gene_type "protein_coding"; gene_status "KNOWN"; gene_name "SART1"; transcript_type "protein_coding"; transcript_status "KNOWN"; transcript_name "SART1-201"; exon_number "16"; exon_id "ENSE00003507195.1"; talon_gene "32254"; talon_transcript "111543"; talon_exon "523547"; ccdsid "CCDS31611.1"; exon_status "KNOWN"; level "2"; protein_id "ENSP00000310448.5"; source "HAVANA"; tag "CCDS";
chr11	HAVANA	exon	65977764	65977899	.	+	.	gene_id "ENSG00000175467.14"; transcript_id "ENST00000312397.9"; gene_type "protein_coding"; gene_status "KNOWN"; gene_name "SART1"; transcript_type "protein_coding"; transcript_status "KNOWN"; transcript_name "SART1-201"; exon_number "17"; exon_id "ENSE00001670851.1"; talon_gene "32254"; talon_transcript "111543"; talon_exon "523549"; ccdsid "CCDS31611.1"; exon_status "KNOWN"; level "2"; protein_id "ENSP00000310448.5"; source "HAVANA"; tag "CCDS";
chr11	HAVANA	exon	65978600	65978689	.	+	.	gene_id "ENSG00000175467.14"; transcript_id "ENST00000312397.9"; gene_type "protein_coding"; gene_status "KNOWN"; gene_name "SART1"; transcript_type "protein_coding"; transcript_status "KNOWN"; transcript_name "SART1-201"; exon_number "18"; exon_id "ENSE00003578323.1"; talon_gene "32254"; talon_transcript "111543"; talon_exon "523551"; ccdsid "CCDS31611.1"; exon_status "KNOWN"; level "2"; protein_id "ENSP00000310448.5"; source "HAVANA"; tag "CCDS";
chr11	HAVANA	exon	65978793	65978914	.	+	.	gene_id "ENSG00000175467.14"; transcript_id "ENST00000312397.9"; gene_type "protein_coding"; gene_status "KNOWN"; gene_name "SART1"; transcript_type "protein_coding"; transcript_status "KNOWN"; transcript_name "SART1-201"; exon_number "19"; exon_id "ENSE00003590491.1"; talon_gene "32254"; talon_transcript "111543"; talon_exon "523553"; ccdsid "CCDS31611.1"; exon_status "KNOWN"; level "2"; protein_id "ENSP00000310448.5"; source "HAVANA"; tag "CCDS";
chr11	HAVANA	exon	65979012	65979828	.	+	.	gene_id "ENSG00000175467.14"; transcript_id "ENST00000312397.9"; gene_type "protein_coding"; gene_status "KNOWN"; gene_name "SART1"; transcript_type "protein_coding"; transcript_status "KNOWN"; transcript_name "SART1-201"; exon_number "20"; exon_id "ENSE00001622819.2"; talon_gene "32254"; talon_transcript "111543"; talon_exon "523555"; ccdsid "CCDS31611.1"; exon_status "KNOWN"; level "2"; protein_id "ENSP00000310448.5"; source "HAVANA"; tag "CCDS";
chr11	TALON	transcript	65961729	65978957	.	+	.	gene_id "ENSG00000175467.14"; transcript_id "ENCODEHT000460540"; gene_name "SART1"; gene_status "KNOWN"; gene_type "protein_coding"; transcript_status "NOVEL"; transcript_name "ENCODEHT000460540"; talon_gene "32254"; talon_transcript "460540"; ISM-prefix_to_IDs "111543"; ISM-prefix_transcript "TRUE"; ISM_to_IDs "111543"; ISM_transcript "TRUE";
chr11	HAVANA	exon	65961729	65962093	.	+	.	gene_id "ENSG00000175467.14"; transcript_id "ENCODEHT000460540"; gene_type "protein_coding"; gene_status "KNOWN"; gene_name "SART1"; transcript_status "NOVEL"; transcript_name "ENCODEHT000460540"; exon_number "1"; exon_id "ENSE00003640062.1"; talon_gene "32254"; talon_transcript "460540"; talon_exon "523563"; exon_status "KNOWN"; level "2"; protein_id "ENSP00000436218.1"; source "HAVANA"; tag "NMD_likely_if_extended";
chr11	HAVANA	exon	65964074	65964131	.	+	.	gene_id "ENSG00000175467.14"; transcript_id "ENCODEHT000460540"; gene_type "protein_coding"; gene_status "KNOWN"; gene_name "SART1"; transcript_status "NOVEL"; transcript_name "ENCODEHT000460540"; exon_number "2"; exon_id "ENSE00003492986.1"; talon_gene "32254"; talon_transcript "460540"; talon_exon "523519"; ccdsid "CCDS31611.1"; exon_status "KNOWN"; level "2"; protein_id "ENSP00000310448.5"; source "HAVANA"; tag "CCDS";
chr11	HAVANA	exon	65964515	65964570	.	+	.	gene_id "ENSG00000175467.14"; transcript_id "ENCODEHT000460540"; gene_type "protein_coding"; gene_status "KNOWN"; gene_name "SART1"; transcript_status "NOVEL"; transcript_name "ENCODEHT000460540"; exon_number "3"; exon_id "ENSE00003587487.1"; talon_gene "32254"; talon_transcript "460540"; talon_exon "523521"; ccdsid "CCDS31611.1"; exon_status "KNOWN"; level "2"; protein_id "ENSP00000310448.5"; source "HAVANA"; tag "CCDS";
chr11	HAVANA	exon	65965092	65965218	.	+	.	gene_id "ENSG00000175467.14"; transcript_id "ENCODEHT000460540"; gene_type "protein_coding"; gene_status "KNOWN"; gene_name "SART1"; transcript_status "NOVEL"; transcript_name "ENCODEHT000460540"; exon_number "4"; exon_id "ENSE00002485504.1"; talon_gene "32254"; talon_transcript "460540"; talon_exon "523523"; ccdsid "CCDS31611.1"; exon_status "KNOWN"; level "2"; protein_id "ENSP00000310448.5"; source "HAVANA"; tag "CCDS";
chr11	HAVANA	exon	65965342	65965447	.	+	.	gene_id "ENSG00000175467.14"; transcript_id "ENCODEHT000460540"; gene_type "protein_coding"; gene_status "KNOWN"; gene_name "SART1"; transcript_status "NOVEL"; transcript_name "ENCODEHT000460540"; exon_number "5"; exon_id "ENSE00003691276.1"; talon_gene "32254"; talon_transcript "460540"; talon_exon "523525"; ccdsid "CCDS31611.1"; exon_status "KNOWN"; level "2"; protein_id "ENSP00000310448.5"; source "HAVANA"; tag "CCDS";
chr11	HAVANA	exon	65965702	65965779	.	+	.	gene_id "ENSG00000175467.14"; transcript_id "ENCODEHT000460540"; gene_type "protein_coding"; gene_status "KNOWN"; gene_name "SART1"; transcript_status "NOVEL"; transcript_name "ENCODEHT000460540"; exon_number "6"; exon_id "ENSE00003690299.1"; talon_gene "32254"; talon_transcript "460540"; talon_exon "523527"; ccdsid "CCDS31611.1"; exon_status "KNOWN"; level "2"; protein_id "ENSP00000310448.5"; source "HAVANA"; tag "CCDS";
chr11	HAVANA	exon	65965887	65965986	.	+	.	gene_id "ENSG00000175467.14"; transcript_id "ENCODEHT000460540"; gene_type "protein_coding"; gene_status "KNOWN"; gene_name "SART1"; transcript_status "NOVEL"; transcript_name "ENCODEHT000460540"; exon_number "7"; exon_id "ENSE00003573782.1"; talon_gene "32254"; talon_transcript "460540"; talon_exon "523529"; ccdsid "CCDS31611.1"; exon_status "KNOWN"; level "2"; protein_id "ENSP00000310448.5"; source "HAVANA"; tag "CCDS";
chr11	HAVANA	exon	65966076	65966218	.	+	.	gene_id "ENSG00000175467.14"; transcript_id "ENCODEHT000460540"; gene_type "protein_coding"; gene_status "KNOWN"; gene_name "SART1"; transcript_status "NOVEL"; transcript_name "ENCODEHT000460540"; exon_number "8"; exon_id "ENSE00001506283.1"; talon_gene "32254"; talon_transcript "460540"; talon_exon "523531"; ccdsid "CCDS31611.1"; exon_status "KNOWN"; level "2"; protein_id "ENSP00000310448.5"; source "HAVANA"; tag "CCDS";
chr11	HAVANA	exon	65966350	65966556	.	+	.	gene_id "ENSG00000175467.14"; transcript_id "ENCODEHT000460540"; gene_type "protein_coding"; gene_status "KNOWN"; gene_name "SART1"; transcript_status "NOVEL"; transcript_name "ENCODEHT000460540"; exon_number "9"; exon_id "ENSE00001190131.3"; talon_gene "32254"; talon_transcript "460540"; talon_exon "523533"; ccdsid "CCDS31611.1"; exon_status "KNOWN"; level "2"; protein_id "ENSP00000310448.5"; source "HAVANA"; tag "CCDS";
chr11	HAVANA	exon	65967259	65967383	.	+	.	gene_id "ENSG00000175467.14"; transcript_id "ENCODEHT000460540"; gene_type "protein_coding"; gene_status "KNOWN"; gene_name "SART1"; transcript_status "NOVEL"; transcript_name "ENCODEHT000460540"; exon_number "10"; exon_id "ENSE00001190123.1"; talon_gene "32254"; talon_transcript "460540"; talon_exon "523535"; ccdsid "CCDS31611.1"; exon_status "KNOWN"; level "2"; protein_id "ENSP00000310448.5"; source "HAVANA"; tag "CCDS";
chr11	HAVANA	exon	65967471	65967586	.	+	.	gene_id "ENSG00000175467.14"; transcript_id "ENCODEHT000460540"; gene_type "protein_coding"; gene_status "KNOWN"; gene_name "SART1"; transcript_status "NOVEL"; transcript_name "ENCODEHT000460540"; exon_number "11"; exon_id "ENSE00001190115.1"; talon_gene "32254"; talon_transcript "460540"; talon_exon "523537"; ccdsid "CCDS31611.1"; exon_status "KNOWN"; level "2"; protein_id "ENSP00000310448.5"; source "HAVANA"; tag "CCDS";
chr11	HAVANA	exon	65967679	65967821	.	+	.	gene_id "ENSG00000175467.14"; transcript_id "ENCODEHT000460540"; gene_type "protein_coding"; gene_status "KNOWN"; gene_name "SART1"; transcript_status "NOVEL"; transcript_name "ENCODEHT000460540"; exon_number "12"; exon_id "ENSE00002411458.1"; talon_gene "32254"; talon_transcript "460540"; talon_exon "523539"; ccdsid "CCDS31611.1"; exon_status "KNOWN"; level "2"; protein_id "ENSP00000310448.5"; source "HAVANA"; tag "CCDS";
chr11	HAVANA	exon	65976395	65976568	.	+	.	gene_id "ENSG00000175467.14"; transcript_id "ENCODEHT000460540"; gene_type "protein_coding"; gene_status "KNOWN"; gene_name "SART1"; transcript_status "NOVEL"; transcript_name "ENCODEHT000460540"; exon_number "13"; exon_id "ENSE00001716420.1"; talon_gene "32254"; talon_transcript "460540"; talon_exon "523541"; ccdsid "CCDS31611.1"; exon_status "KNOWN"; level "2"; protein_id "ENSP00000310448.5"; source "HAVANA"; tag "CCDS";
chr11	HAVANA	exon	65976656	65976766	.	+	.	gene_id "ENSG00000175467.14"; transcript_id "ENCODEHT000460540"; gene_type "protein_coding"; gene_status "KNOWN"; gene_name "SART1"; transcript_status "NOVEL"; transcript_name "ENCODEHT000460540"; exon_number "14"; exon_id "ENSE00001739580.1"; talon_gene "32254"; talon_transcript "460540"; talon_exon "523543"; ccdsid "CCDS31611.1"; exon_status "KNOWN"; level "2"; protein_id "ENSP00000310448.5"; source "HAVANA"; tag "CCDS";
chr11	HAVANA	exon	65977014	65977101	.	+	.	gene_id "ENSG00000175467.14"; transcript_id "ENCODEHT000460540"; gene_type "protein_coding"; gene_status "KNOWN"; gene_name "SART1"; transcript_status "NOVEL"; transcript_name "ENCODEHT000460540"; exon_number "15"; exon_id "ENSE00003592407.1"; talon_gene "32254"; talon_transcript "460540"; talon_exon "523545"; ccdsid "CCDS31611.1"; exon_status "KNOWN"; level "2"; protein_id "ENSP00000310448.5"; source "HAVANA"; tag "CCDS";
chr11	HAVANA	exon	65977563	65977653	.	+	.	gene_id "ENSG00000175467.14"; transcript_id "ENCODEHT000460540"; gene_type "protein_coding"; gene_status "KNOWN"; gene_name "SART1"; transcript_status "NOVEL"; transcript_name "ENCODEHT000460540"; exon_number "16"; exon_id "ENSE00003507195.1"; talon_gene "32254"; talon_transcript "460540"; talon_exon "523547"; ccdsid "CCDS31611.1"; exon_status "KNOWN"; level "2"; protein_id "ENSP00000310448.5"; source "HAVANA"; tag "CCDS";
chr11	HAVANA	exon	65977764	65977899	.	+	.	gene_id "ENSG00000175467.14"; transcript_id "ENCODEHT000460540"; gene_type "protein_coding"; gene_status "KNOWN"; gene_name "SART1"; transcript_status "NOVEL"; transcript_name "ENCODEHT000460540"; exon_number "17"; exon_id "ENSE00001670851.1"; talon_gene "32254"; talon_transcript "460540"; talon_exon "523549"; ccdsid "CCDS31611.1"; exon_status "KNOWN"; level "2"; protein_id "ENSP00000310448.5"; source "HAVANA"; tag "CCDS";
chr11	HAVANA	exon	65978600	65978689	.	+	.	gene_id "ENSG00000175467.14"; transcript_id "ENCODEHT000460540"; gene_type "protein_coding"; gene_status "KNOWN"; gene_name "SART1"; transcript_status "NOVEL"; transcript_name "ENCODEHT000460540"; exon_number "18"; exon_id "ENSE00003578323.1"; talon_gene "32254"; talon_transcript "460540"; talon_exon "523551"; ccdsid "CCDS31611.1"; exon_status "KNOWN"; level "2"; protein_id "ENSP00000310448.5"; source "HAVANA"; tag "CCDS";
chr11	HAVANA	exon	65978793	65978957	.	+	.	gene_id "ENSG00000175467.14"; transcript_id "ENCODEHT000460540"; gene_type "protein_coding"; gene_status "KNOWN"; gene_name "SART1"; transcript_status "NOVEL"; transcript_name "ENCODEHT000460540"; exon_number "19"; exon_id "ENSE00002143818.1"; talon_gene "32254"; talon_transcript "460540"; talon_exon "523569"; exon_status "KNOWN"; level "2"; source "HAVANA";
chr11	TALON	transcript	65967679	65979089	.	+	.	gene_id "ENSG00000175467.14"; transcript_id "ENCODEHT000460593"; gene_name "SART1"; gene_status "KNOWN"; gene_type "protein_coding"; transcript_status "NOVEL"; transcript_name "ENCODEHT000460593"; talon_gene "32254"; talon_transcript "460593"; ISM-suffix_to_IDs "111543,460538,460541,460543,460546,460559,460560,460561,460562,460563,460568,460569,460571,460575,460579,460581,460586,460590"; ISM-suffix_transcript "TRUE"; ISM_to_IDs "111543,460538,460541,460543,460546,460559,460560,460561,460562,460563,460568,460569,460571,460575,460579,460581,460586,460590"; ISM_transcript "TRUE";
chr11	HAVANA	exon	65967679	65967821	.	+	.	gene_id "ENSG00000175467.14"; transcript_id "ENCODEHT000460593"; gene_type "protein_coding"; gene_status "KNOWN"; gene_name "SART1"; transcript_status "NOVEL"; transcript_name "ENCODEHT000460593"; exon_number "1"; exon_id "ENSE00002411458.1"; talon_gene "32254"; talon_transcript "460593"; talon_exon "523539"; ccdsid "CCDS31611.1"; exon_status "KNOWN"; level "2"; protein_id "ENSP00000310448.5"; source "HAVANA"; tag "CCDS";
chr11	HAVANA	exon	65976395	65976568	.	+	.	gene_id "ENSG00000175467.14"; transcript_id "ENCODEHT000460593"; gene_type "protein_coding"; gene_status "KNOWN"; gene_name "SART1"; transcript_status "NOVEL"; transcript_name "ENCODEHT000460593"; exon_number "2"; exon_id "ENSE00001716420.1"; talon_gene "32254"; talon_transcript "460593"; talon_exon "523541"; ccdsid "CCDS31611.1"; exon_status "KNOWN"; level "2"; protein_id "ENSP00000310448.5"; source "HAVANA"; tag "CCDS";
chr11	HAVANA	exon	65976656	65976766	.	+	.	gene_id "ENSG00000175467.14"; transcript_id "ENCODEHT000460593"; gene_type "protein_coding"; gene_status "KNOWN"; gene_name "SART1"; transcript_status "NOVEL"; transcript_name "ENCODEHT000460593"; exon_number "3"; exon_id "ENSE00001739580.1"; talon_gene "32254"; talon_transcript "460593"; talon_exon "523543"; ccdsid "CCDS31611.1"; exon_status "KNOWN"; level "2"; protein_id "ENSP00000310448.5"; source "HAVANA"; tag "CCDS";
chr11	HAVANA	exon	65977014	65977101	.	+	.	gene_id "ENSG00000175467.14"; transcript_id "ENCODEHT000460593"; gene_type "protein_coding"; gene_status "KNOWN"; gene_name "SART1"; transcript_status "NOVEL"; transcript_name "ENCODEHT000460593"; exon_number "4"; exon_id "ENSE00003592407.1"; talon_gene "32254"; talon_transcript "460593"; talon_exon "523545"; ccdsid "CCDS31611.1"; exon_status "KNOWN"; level "2"; protein_id "ENSP00000310448.5"; source "HAVANA"; tag "CCDS";
chr11	HAVANA	exon	65977563	65977653	.	+	.	gene_id "ENSG00000175467.14"; transcript_id "ENCODEHT000460593"; gene_type "protein_coding"; gene_status "KNOWN"; gene_name "SART1"; transcript_status "NOVEL"; transcript_name "ENCODEHT000460593"; exon_number "5"; exon_id "ENSE00003507195.1"; talon_gene "32254"; talon_transcript "460593"; talon_exon "523547"; ccdsid "CCDS31611.1"; exon_status "KNOWN"; level "2"; protein_id "ENSP00000310448.5"; source "HAVANA"; tag "CCDS";
chr11	HAVANA	exon	65977764	65977899	.	+	.	gene_id "ENSG00000175467.14"; transcript_id "ENCODEHT000460593"; gene_type "protein_coding"; gene_status "KNOWN"; gene_name "SART1"; transcript_status "NOVEL"; transcript_name "ENCODEHT000460593"; exon_number "6"; exon_id "ENSE00001670851.1"; talon_gene "32254"; talon_transcript "460593"; talon_exon "523549"; ccdsid "CCDS31611.1"; exon_status "KNOWN"; level "2"; protein_id "ENSP00000310448.5"; source "HAVANA"; tag "CCDS";
chr11	HAVANA	exon	65978600	65978689	.	+	.	gene_id "ENSG00000175467.14"; transcript_id "ENCODEHT000460593"; gene_type "protein_coding"; gene_status "KNOWN"; gene_name "SART1"; transcript_status "NOVEL"; transcript_name "ENCODEHT000460593"; exon_number "7"; exon_id "ENSE00003578323.1"; talon_gene "32254"; talon_transcript "460593"; talon_exon "523551"; ccdsid "CCDS31611.1"; exon_status "KNOWN"; level "2"; protein_id "ENSP00000310448.5"; source "HAVANA"; tag "CCDS";
chr11	HAVANA	exon	65978793	65978914	.	+	.	gene_id "ENSG00000175467.14"; transcript_id "ENCODEHT000460593"; gene_type "protein_coding"; gene_status "KNOWN"; gene_name "SART1"; transcript_status "NOVEL"; transcript_name "ENCODEHT000460593"; exon_number "8"; exon_id "ENSE00003590491.1"; talon_gene "32254"; talon_transcript "460593"; talon_exon "523553"; ccdsid "CCDS31611.1"; exon_status "KNOWN"; level "2"; protein_id "ENSP00000310448.5"; source "HAVANA"; tag "CCDS";
chr11	HAVANA	exon	65979012	65979089	.	+	.	gene_id "ENSG00000175467.14"; transcript_id "ENCODEHT000460593"; gene_type "protein_coding"; gene_status "KNOWN"; gene_name "SART1"; transcript_status "NOVEL"; transcript_name "ENCODEHT000460593"; exon_number "9"; exon_id "ENSE00002180191.1"; talon_gene "32254"; talon_transcript "460593"; talon_exon "523571"; exon_status "KNOWN"; level "2"; source "HAVANA";
chr11	HAVANA	transcript	65978487	65979089	.	+	.	gene_id "ENSG00000175467.14"; transcript_id "ENST00000528137.1"; gene_name "SART1"; gene_status "KNOWN"; gene_type "protein_coding"; transcript_type "retained_intron"; transcript_status "KNOWN"; transcript_name "SART1-202"; talon_gene "32254"; talon_transcript "111550"; havana_transcript "OTTHUMT00000391418.1"; level "2"; source "HAVANA"; transcript_support_level "2";
chr11	HAVANA	exon	65978487	65978689	.	+	.	gene_id "ENSG00000175467.14"; transcript_id "ENST00000528137.1"; gene_type "protein_coding"; gene_status "KNOWN"; gene_name "SART1"; transcript_type "retained_intron"; transcript_status "KNOWN"; transcript_name "SART1-202"; exon_number "1"; exon_id "ENSE00002167505.1"; talon_gene "32254"; talon_transcript "111550"; talon_exon "523570"; exon_status "KNOWN"; level "2"; source "HAVANA";
chr11	HAVANA	exon	65978793	65978914	.	+	.	gene_id "ENSG00000175467.14"; transcript_id "ENST00000528137.1"; gene_type "protein_coding"; gene_status "KNOWN"; gene_name "SART1"; transcript_type "retained_intron"; transcript_status "KNOWN"; transcript_name "SART1-202"; exon_number "2"; exon_id "ENSE00003590491.1"; talon_gene "32254"; talon_transcript "111550"; talon_exon "523553"; ccdsid "CCDS31611.1"; exon_status "KNOWN"; level "2"; protein_id "ENSP00000310448.5"; source "HAVANA"; tag "CCDS";
chr11	HAVANA	exon	65979012	65979089	.	+	.	gene_id "ENSG00000175467.14"; transcript_id "ENST00000528137.1"; gene_type "protein_coding"; gene_status "KNOWN"; gene_name "SART1"; transcript_type "retained_intron"; transcript_status "KNOWN"; transcript_name "SART1-202"; exon_number "3"; exon_id "ENSE00002180191.1"; talon_gene "32254"; talon_transcript "111550"; talon_exon "523571"; exon_status "KNOWN"; level "2"; source "HAVANA";
chr11	HAVANA	gene	65996545	66002176	.	-	.	gene_id "ENSG00000175376.8"; gene_name "EIF1AD"; gene_status "KNOWN"; gene_type "protein_coding"; talon_gene "32256"; havana_gene "OTTHUMG00000166671.4"; level "1";
chr11	HAVANA	transcript	65996545	66002156	.	-	.	gene_id "ENSG00000175376.8"; transcript_id "ENST00000526451.5"; gene_name "EIF1AD"; gene_status "KNOWN"; gene_type "protein_coding"; transcript_type "protein_coding"; transcript_status "KNOWN"; transcript_name "EIF1AD-204"; talon_gene "32256"; talon_transcript "111552"; ccdsid "CCDS8124.1"; havana_transcript "OTTHUMT00000391074.2"; level "2"; protein_id "ENSP00000436644.1"; source "HAVANA"; tag "CCDS"; transcript_support_level "1";
chr11	HAVANA	exon	66002040	66002156	.	-	.	gene_id "ENSG00000175376.8"; transcript_id "ENST00000526451.5"; gene_type "protein_coding"; gene_status "KNOWN"; gene_name "EIF1AD"; transcript_type "protein_coding"; transcript_status "KNOWN"; transcript_name "EIF1AD-204"; exon_number "1"; exon_id "ENSE00002197023.1"; talon_gene "32256"; talon_transcript "111552"; talon_exon "523573"; ccdsid "CCDS8124.1"; exon_status "KNOWN"; level "2"; protein_id "ENSP00000436644.1"; source "HAVANA"; tag "CCDS";
chr11	HAVANA	exon	66000303	66000481	.	-	.	gene_id "ENSG00000175376.8"; transcript_id "ENST00000526451.5"; gene_type "protein_coding"; gene_status "KNOWN"; gene_name "EIF1AD"; transcript_type "protein_coding"; transcript_status "KNOWN"; transcript_name "EIF1AD-204"; exon_number "2"; exon_id "ENSE00003476829.1"; talon_gene "32256"; talon_transcript "111552"; talon_exon "523575"; ccdsid "CCDS8124.1"; exon_status "KNOWN"; level "2"; protein_id "ENSP00000436644.1"; source "HAVANA"; tag "CCDS";
chr11	HAVANA	exon	66000053	66000161	.	-	.	gene_id "ENSG00000175376.8"; transcript_id "ENST00000526451.5"; gene_type "protein_coding"; gene_status "KNOWN"; gene_name "EIF1AD"; transcript_type "protein_coding"; transcript_status "KNOWN"; transcript_name "EIF1AD-204"; exon_number "3"; exon_id "ENSE00003558990.1"; talon_gene "32256"; talon_transcript "111552"; talon_exon "523577"; ccdsid "CCDS8124.1"; exon_status "KNOWN"; level "2"; protein_id "ENSP00000436644.1"; source "HAVANA"; tag "CCDS";
chr11	HAVANA	exon	65999567	65999675	.	-	.	gene_id "ENSG00000175376.8"; transcript_id "ENST00000526451.5"; gene_type "protein_coding"; gene_status "KNOWN"; gene_name "EIF1AD"; transcript_type "protein_coding"; transcript_status "KNOWN"; transcript_name "EIF1AD-204"; exon_number "4"; exon_id "ENSE00003477966.1"; talon_gene "32256"; talon_transcript "111552"; talon_exon "523579"; ccdsid "CCDS8124.1"; exon_status "KNOWN"; level "2"; protein_id "ENSP00000436644.1"; source "HAVANA"; tag "CCDS";
chr11	HAVANA	exon	65999350	65999397	.	-	.	gene_id "ENSG00000175376.8"; transcript_id "ENST00000526451.5"; gene_type "protein_coding"; gene_status "KNOWN"; gene_name "EIF1AD"; transcript_type "protein_coding"; transcript_status "KNOWN"; transcript_name "EIF1AD-204"; exon_number "5"; exon_id "ENSE00003611431.1"; talon_gene "32256"; talon_transcript "111552"; talon_exon "523581"; ccdsid "CCDS8124.1"; exon_status "KNOWN"; level "2"; protein_id "ENSP00000436644.1"; source "HAVANA"; tag "CCDS";
chr11	HAVANA	exon	65996545	65998743	.	-	.	gene_id "ENSG00000175376.8"; transcript_id "ENST00000526451.5"; gene_type "protein_coding"; gene_status "KNOWN"; gene_name "EIF1AD"; transcript_type "protein_coding"; transcript_status "KNOWN"; transcript_name "EIF1AD-204"; exon_number "6"; exon_id "ENSE00001335493.3"; talon_gene "32256"; talon_transcript "111552"; talon_exon "523583"; ccdsid "CCDS8124.1"; exon_status "KNOWN"; level "2"; protein_id "ENSP00000436644.1"; source "HAVANA"; tag "CCDS";
chr11	HAVANA	transcript	65996545	66002157	.	-	.	gene_id "ENSG00000175376.8"; transcript_id "ENST00000312234.6"; gene_name "EIF1AD"; gene_status "KNOWN"; gene_type "protein_coding"; transcript_type "protein_coding"; transcript_status "KNOWN"; transcript_name "EIF1AD-201"; talon_gene "32256"; talon_transcript "111553"; ccdsid "CCDS8124.1"; havana_transcript "OTTHUMT00000391072.1"; level "2"; protein_id "ENSP00000309175.2"; source "HAVANA"; tag "CCDS"; transcript_support_level "1";
chr11	HAVANA	exon	66001910	66002157	.	-	.	gene_id "ENSG00000175376.8"; transcript_id "ENST00000312234.6"; gene_type "protein_coding"; gene_status "KNOWN"; gene_name "EIF1AD"; transcript_type "protein_coding"; transcript_status "KNOWN"; transcript_name "EIF1AD-201"; exon_number "1"; exon_id "ENSE00002192921.1"; talon_gene "32256"; talon_transcript "111553"; talon_exon "523584"; ccdsid "CCDS8124.1"; exon_status "KNOWN"; level "2"; protein_id "ENSP00000309175.2"; source "HAVANA"; tag "CCDS";
chr11	HAVANA	exon	66000303	66000476	.	-	.	gene_id "ENSG00000175376.8"; transcript_id "ENST00000312234.6"; gene_type "protein_coding"; gene_status "KNOWN"; gene_name "EIF1AD"; transcript_type "protein_coding"; transcript_status "KNOWN"; transcript_name "EIF1AD-201"; exon_number "2"; exon_id "ENSE00001387325.1"; talon_gene "32256"; talon_transcript "111553"; talon_exon "523586"; ccdsid "CCDS8124.1"; exon_status "KNOWN"; level "2"; protein_id "ENSP00000309175.2"; source "HAVANA"; tag "CCDS";
chr11	HAVANA	exon	66000053	66000161	.	-	.	gene_id "ENSG00000175376.8"; transcript_id "ENST00000312234.6"; gene_type "protein_coding"; gene_status "KNOWN"; gene_name "EIF1AD"; transcript_type "protein_coding"; transcript_status "KNOWN"; transcript_name "EIF1AD-201"; exon_number "3"; exon_id "ENSE00003558990.1"; talon_gene "32256"; talon_transcript "111553"; talon_exon "523577"; ccdsid "CCDS8124.1"; exon_status "KNOWN"; level "2"; protein_id "ENSP00000436644.1"; source "HAVANA"; tag "CCDS";
chr11	HAVANA	exon	65999567	65999675	.	-	.	gene_id "ENSG00000175376.8"; transcript_id "ENST00000312234.6"; gene_type "protein_coding"; gene_status "KNOWN"; gene_name "EIF1AD"; transcript_type "protein_coding"; transcript_status "KNOWN"; transcript_name "EIF1AD-201"; exon_number "4"; exon_id "ENSE00003477966.1"; talon_gene "32256"; talon_transcript "111553"; talon_exon "523579"; ccdsid "CCDS8124.1"; exon_status "KNOWN"; level "2"; protein_id "ENSP00000436644.1"; source "HAVANA"; tag "CCDS";
chr11	HAVANA	exon	65999350	65999397	.	-	.	gene_id "ENSG00000175376.8"; transcript_id "ENST00000312234.6"; gene_type "protein_coding"; gene_status "KNOWN"; gene_name "EIF1AD"; transcript_type "protein_coding"; transcript_status "KNOWN"; transcript_name "EIF1AD-201"; exon_number "5"; exon_id "ENSE00003611431.1"; talon_gene "32256"; talon_transcript "111553"; talon_exon "523581"; ccdsid "CCDS8124.1"; exon_status "KNOWN"; level "2"; protein_id "ENSP00000436644.1"; source "HAVANA"; tag "CCDS";
chr11	HAVANA	exon	65996545	65998743	.	-	.	gene_id "ENSG00000175376.8"; transcript_id "ENST00000312234.6"; gene_type "protein_coding"; gene_status "KNOWN"; gene_name "EIF1AD"; transcript_type "protein_coding"; transcript_status "KNOWN"; transcript_name "EIF1AD-201"; exon_number "6"; exon_id "ENSE00001335493.3"; talon_gene "32256"; talon_transcript "111553"; talon_exon "523583"; ccdsid "CCDS8124.1"; exon_status "KNOWN"; level "2"; protein_id "ENSP00000436644.1"; source "HAVANA"; tag "CCDS";
chr11	TALON	transcript	65998389	66002154	.	-	.	gene_id "ENSG00000175376.8"; transcript_id "ENCODEHT000460649"; gene_name "EIF1AD"; gene_status "KNOWN"; gene_type "protein_coding"; transcript_status "NOVEL"; transcript_name "ENCODEHT000460649"; talon_gene "32256"; talon_transcript "460649"; NIC_transcript "TRUE";
chr11	HAVANA	exon	66001910	66002154	.	-	.	gene_id "ENSG00000175376.8"; transcript_id "ENCODEHT000460649"; gene_type "protein_coding"; gene_status "KNOWN"; gene_name "EIF1AD"; transcript_status "NOVEL"; transcript_name "ENCODEHT000460649"; exon_number "1"; exon_id "ENSE00002170661.1"; talon_gene "32256"; talon_transcript "460649"; talon_exon "523594"; ccdsid "CCDS8124.1"; exon_status "KNOWN"; level "2"; protein_id "ENSP00000434056.1"; source "HAVANA"; tag "CCDS";
chr11	HAVANA	exon	66000303	66000406	.	-	.	gene_id "ENSG00000175376.8"; transcript_id "ENCODEHT000460649"; gene_type "protein_coding"; gene_status "KNOWN"; gene_name "EIF1AD"; transcript_status "NOVEL"; transcript_name "ENCODEHT000460649"; exon_number "2"; exon_id "ENSE00002145472.1"; talon_gene "32256"; talon_transcript "460649"; talon_exon "523592"; ccdsid "CCDS8124.1"; exon_status "KNOWN"; level "2"; protein_id "ENSP00000435942.2"; source "HAVANA"; tag "CCDS";
chr11	HAVANA	exon	66000053	66000161	.	-	.	gene_id "ENSG00000175376.8"; transcript_id "ENCODEHT000460649"; gene_type "protein_coding"; gene_status "KNOWN"; gene_name "EIF1AD"; transcript_status "NOVEL"; transcript_name "ENCODEHT000460649"; exon_number "3"; exon_id "ENSE00003558990.1"; talon_gene "32256"; talon_transcript "460649"; talon_exon "523577"; ccdsid "CCDS8124.1"; exon_status "KNOWN"; level "2"; protein_id "ENSP00000436644.1"; source "HAVANA"; tag "CCDS";
chr11	HAVANA	exon	65999567	65999675	.	-	.	gene_id "ENSG00000175376.8"; transcript_id "ENCODEHT000460649"; gene_type "protein_coding"; gene_status "KNOWN"; gene_name "EIF1AD"; transcript_status "NOVEL"; transcript_name "ENCODEHT000460649"; exon_number "4"; exon_id "ENSE00003477966.1"; talon_gene "32256"; talon_transcript "460649"; talon_exon "523579"; ccdsid "CCDS8124.1"; exon_status "KNOWN"; level "2"; protein_id "ENSP00000436644.1"; source "HAVANA"; tag "CCDS";
chr11	HAVANA	exon	65999350	65999397	.	-	.	gene_id "ENSG00000175376.8"; transcript_id "ENCODEHT000460649"; gene_type "protein_coding"; gene_status "KNOWN"; gene_name "EIF1AD"; transcript_status "NOVEL"; transcript_name "ENCODEHT000460649"; exon_number "5"; exon_id "ENSE00003611431.1"; talon_gene "32256"; talon_transcript "460649"; talon_exon "523581"; ccdsid "CCDS8124.1"; exon_status "KNOWN"; level "2"; protein_id "ENSP00000436644.1"; source "HAVANA"; tag "CCDS";
chr11	HAVANA	exon	65998389	65998743	.	-	.	gene_id "ENSG00000175376.8"; transcript_id "ENCODEHT000460649"; gene_type "protein_coding"; gene_status "KNOWN"; gene_name "EIF1AD"; transcript_status "NOVEL"; transcript_name "ENCODEHT000460649"; exon_number "6"; exon_id "ENSE00002163052.1"; talon_gene "32256"; talon_transcript "460649"; talon_exon "523589"; exon_status "KNOWN"; level "1"; protein_id "ENSP00000434796.1"; source "HAVANA"; tag "exp_conf";
chr11	HAVANA	transcript	65998433	66002166	.	-	.	gene_id "ENSG00000175376.8"; transcript_id "ENST00000529964.5"; gene_name "EIF1AD"; gene_status "KNOWN"; gene_type "protein_coding"; transcript_type "protein_coding"; transcript_status "KNOWN"; transcript_name "EIF1AD-207"; talon_gene "32256"; talon_transcript "111555"; ccdsid "CCDS8124.1"; havana_transcript "OTTHUMT00000391075.2"; level "2"; protein_id "ENSP00000435942.2"; source "HAVANA"; tag "CCDS"; transcript_support_level "2";
chr11	HAVANA	exon	66002040	66002166	.	-	.	gene_id "ENSG00000175376.8"; transcript_id "ENST00000529964.5"; gene_type "protein_coding"; gene_status "KNOWN"; gene_name "EIF1AD"; transcript_type "protein_coding"; transcript_status "KNOWN"; transcript_name "EIF1AD-207"; exon_number "1"; exon_id "ENSE00002156507.1"; talon_gene "32256"; talon_transcript "111555"; talon_exon "523590"; ccdsid "CCDS8124.1"; exon_status "KNOWN"; level "2"; protein_id "ENSP00000435942.2"; source "HAVANA"; tag "CCDS";
chr11	HAVANA	exon	66000303	66000406	.	-	.	gene_id "ENSG00000175376.8"; transcript_id "ENST00000529964.5"; gene_type "protein_coding"; gene_status "KNOWN"; gene_name "EIF1AD"; transcript_type "protein_coding"; transcript_status "KNOWN"; transcript_name "EIF1AD-207"; exon_number "2"; exon_id "ENSE00002145472.1"; talon_gene "32256"; talon_transcript "111555"; talon_exon "523592"; ccdsid "CCDS8124.1"; exon_status "KNOWN"; level "2"; protein_id "ENSP00000435942.2"; source "HAVANA"; tag "CCDS";
chr11	HAVANA	exon	66000053	66000161	.	-	.	gene_id "ENSG00000175376.8"; transcript_id "ENST00000529964.5"; gene_type "protein_coding"; gene_status "KNOWN"; gene_name "EIF1AD"; transcript_type "protein_coding"; transcript_status "KNOWN"; transcript_name "EIF1AD-207"; exon_number "3"; exon_id "ENSE00003558990.1"; talon_gene "32256"; talon_transcript "111555"; talon_exon "523577"; ccdsid "CCDS8124.1"; exon_status "KNOWN"; level "2"; protein_id "ENSP00000436644.1"; source "HAVANA"; tag "CCDS";
chr11	HAVANA	exon	65999567	65999675	.	-	.	gene_id "ENSG00000175376.8"; transcript_id "ENST00000529964.5"; gene_type "protein_coding"; gene_status "KNOWN"; gene_name "EIF1AD"; transcript_type "protein_coding"; transcript_status "KNOWN"; transcript_name "EIF1AD-207"; exon_number "4"; exon_id "ENSE00003477966.1"; talon_gene "32256"; talon_transcript "111555"; talon_exon "523579"; ccdsid "CCDS8124.1"; exon_status "KNOWN"; level "2"; protein_id "ENSP00000436644.1"; source "HAVANA"; tag "CCDS";
chr11	HAVANA	exon	65999350	65999397	.	-	.	gene_id "ENSG00000175376.8"; transcript_id "ENST00000529964.5"; gene_type "protein_coding"; gene_status "KNOWN"; gene_name "EIF1AD"; transcript_type "protein_coding"; transcript_status "KNOWN"; transcript_name "EIF1AD-207"; exon_number "5"; exon_id "ENSE00003611431.1"; talon_gene "32256"; talon_transcript "111555"; talon_exon "523581"; ccdsid "CCDS8124.1"; exon_status "KNOWN"; level "2"; protein_id "ENSP00000436644.1"; source "HAVANA"; tag "CCDS";
chr11	HAVANA	exon	65998433	65998743	.	-	.	gene_id "ENSG00000175376.8"; transcript_id "ENST00000529964.5"; gene_type "protein_coding"; gene_status "KNOWN"; gene_name "EIF1AD"; transcript_type "protein_coding"; transcript_status "KNOWN"; transcript_name "EIF1AD-207"; exon_number "6"; exon_id "ENSE00002144278.1"; talon_gene "32256"; talon_transcript "111555"; talon_exon "523593"; ccdsid "CCDS8124.1"; exon_status "KNOWN"; level "2"; protein_id "ENSP00000435942.2"; source "HAVANA"; tag "CCDS";
chr11	HAVANA	transcript	65998493	66002154	.	-	.	gene_id "ENSG00000175376.8"; transcript_id "ENST00000533544.5"; gene_name "EIF1AD"; gene_status "KNOWN"; gene_type "protein_coding"; transcript_type "protein_coding"; transcript_status "KNOWN"; transcript_name "EIF1AD-211"; talon_gene "32256"; talon_transcript "111556"; ccdsid "CCDS8124.1"; havana_transcript "OTTHUMT00000391076.1"; level "2"; protein_id "ENSP00000434056.1"; source "HAVANA"; tag "CCDS"; transcript_support_level "3";
chr11	HAVANA	exon	66001910	66002154	.	-	.	gene_id "ENSG00000175376.8"; transcript_id "ENST00000533544.5"; gene_type "protein_coding"; gene_status "KNOWN"; gene_name "EIF1AD"; transcript_type "protein_coding"; transcript_status "KNOWN"; transcript_name "EIF1AD-211"; exon_number "1"; exon_id "ENSE00002170661.1"; talon_gene "32256"; talon_transcript "111556"; talon_exon "523594"; ccdsid "CCDS8124.1"; exon_status "KNOWN"; level "2"; protein_id "ENSP00000434056.1"; source "HAVANA"; tag "CCDS";
chr11	HAVANA	exon	66000303	66000505	.	-	.	gene_id "ENSG00000175376.8"; transcript_id "ENST00000533544.5"; gene_type "protein_coding"; gene_status "KNOWN"; gene_name "EIF1AD"; transcript_type "protein_coding"; transcript_status "KNOWN"; transcript_name "EIF1AD-211"; exon_number "2"; exon_id "ENSE00002178795.1"; talon_gene "32256"; talon_transcript "111556"; talon_exon "523596"; ccdsid "CCDS8124.1"; exon_status "KNOWN"; level "2"; protein_id "ENSP00000434056.1"; source "HAVANA"; tag "CCDS";
chr11	HAVANA	exon	66000053	66000161	.	-	.	gene_id "ENSG00000175376.8"; transcript_id "ENST00000533544.5"; gene_type "protein_coding"; gene_status "KNOWN"; gene_name "EIF1AD"; transcript_type "protein_coding"; transcript_status "KNOWN"; transcript_name "EIF1AD-211"; exon_number "3"; exon_id "ENSE00003558990.1"; talon_gene "32256"; talon_transcript "111556"; talon_exon "523577"; ccdsid "CCDS8124.1"; exon_status "KNOWN"; level "2"; protein_id "ENSP00000436644.1"; source "HAVANA"; tag "CCDS";
chr11	HAVANA	exon	65999567	65999675	.	-	.	gene_id "ENSG00000175376.8"; transcript_id "ENST00000533544.5"; gene_type "protein_coding"; gene_status "KNOWN"; gene_name "EIF1AD"; transcript_type "protein_coding"; transcript_status "KNOWN"; transcript_name "EIF1AD-211"; exon_number "4"; exon_id "ENSE00003477966.1"; talon_gene "32256"; talon_transcript "111556"; talon_exon "523579"; ccdsid "CCDS8124.1"; exon_status "KNOWN"; level "2"; protein_id "ENSP00000436644.1"; source "HAVANA"; tag "CCDS";
chr11	HAVANA	exon	65999350	65999397	.	-	.	gene_id "ENSG00000175376.8"; transcript_id "ENST00000533544.5"; gene_type "protein_coding"; gene_status "KNOWN"; gene_name "EIF1AD"; transcript_type "protein_coding"; transcript_status "KNOWN"; transcript_name "EIF1AD-211"; exon_number "5"; exon_id "ENSE00003611431.1"; talon_gene "32256"; talon_transcript "111556"; talon_exon "523581"; ccdsid "CCDS8124.1"; exon_status "KNOWN"; level "2"; protein_id "ENSP00000436644.1"; source "HAVANA"; tag "CCDS";
chr11	HAVANA	exon	65998493	65998743	.	-	.	gene_id "ENSG00000175376.8"; transcript_id "ENST00000533544.5"; gene_type "protein_coding"; gene_status "KNOWN"; gene_name "EIF1AD"; transcript_type "protein_coding"; transcript_status "KNOWN"; transcript_name "EIF1AD-211"; exon_number "6"; exon_id "ENSE00002185064.1"; talon_gene "32256"; talon_transcript "111556"; talon_exon "523597"; ccdsid "CCDS8124.1"; exon_status "KNOWN"; level "2"; protein_id "ENSP00000434056.1"; source "HAVANA"; tag "CCDS";
chr11	HAVANA	transcript	65998567	66002176	.	-	.	gene_id "ENSG00000175376.8"; transcript_id "ENST00000527249.5"; gene_name "EIF1AD"; gene_status "KNOWN"; gene_type "protein_coding"; transcript_type "protein_coding"; transcript_status "KNOWN"; transcript_name "EIF1AD-206"; talon_gene "32256"; talon_transcript "111557"; ccdsid "CCDS8124.1"; havana_transcript "OTTHUMT00000391077.1"; level "2"; protein_id "ENSP00000435439.1"; source "HAVANA"; tag "CCDS"; transcript_support_level "3";
chr11	HAVANA	exon	66001910	66002176	.	-	.	gene_id "ENSG00000175376.8"; transcript_id "ENST00000527249.5"; gene_type "protein_coding"; gene_status "KNOWN"; gene_name "EIF1AD"; transcript_type "protein_coding"; transcript_status "KNOWN"; transcript_name "EIF1AD-206"; exon_number "1"; exon_id "ENSE00002178474.1"; talon_gene "32256"; talon_transcript "111557"; talon_exon "523598"; ccdsid "CCDS8124.1"; exon_status "KNOWN"; level "2"; protein_id "ENSP00000435439.1"; source "HAVANA"; tag "CCDS";
chr11	HAVANA	exon	66000303	66000481	.	-	.	gene_id "ENSG00000175376.8"; transcript_id "ENST00000527249.5"; gene_type "protein_coding"; gene_status "KNOWN"; gene_name "EIF1AD"; transcript_type "protein_coding"; transcript_status "KNOWN"; transcript_name "EIF1AD-206"; exon_number "2"; exon_id "ENSE00003476829.1"; talon_gene "32256"; talon_transcript "111557"; talon_exon "523575"; ccdsid "CCDS8124.1"; exon_status "KNOWN"; level "2"; protein_id "ENSP00000436644.1"; source "HAVANA"; tag "CCDS";
chr11	HAVANA	exon	66000053	66000161	.	-	.	gene_id "ENSG00000175376.8"; transcript_id "ENST00000527249.5"; gene_type "protein_coding"; gene_status "KNOWN"; gene_name "EIF1AD"; transcript_type "protein_coding"; transcript_status "KNOWN"; transcript_name "EIF1AD-206"; exon_number "3"; exon_id "ENSE00003558990.1"; talon_gene "32256"; talon_transcript "111557"; talon_exon "523577"; ccdsid "CCDS8124.1"; exon_status "KNOWN"; level "2"; protein_id "ENSP00000436644.1"; source "HAVANA"; tag "CCDS";
chr11	HAVANA	exon	65999567	65999675	.	-	.	gene_id "ENSG00000175376.8"; transcript_id "ENST00000527249.5"; gene_type "protein_coding"; gene_status "KNOWN"; gene_name "EIF1AD"; transcript_type "protein_coding"; transcript_status "KNOWN"; transcript_name "EIF1AD-206"; exon_number "4"; exon_id "ENSE00003477966.1"; talon_gene "32256"; talon_transcript "111557"; talon_exon "523579"; ccdsid "CCDS8124.1"; exon_status "KNOWN"; level "2"; protein_id "ENSP00000436644.1"; source "HAVANA"; tag "CCDS";
chr11	HAVANA	exon	65999350	65999397	.	-	.	gene_id "ENSG00000175376.8"; transcript_id "ENST00000527249.5"; gene_type "protein_coding"; gene_status "KNOWN"; gene_name "EIF1AD"; transcript_type "protein_coding"; transcript_status "KNOWN"; transcript_name "EIF1AD-206"; exon_number "5"; exon_id "ENSE00003611431.1"; talon_gene "32256"; talon_transcript "111557"; talon_exon "523581"; ccdsid "CCDS8124.1"; exon_status "KNOWN"; level "2"; protein_id "ENSP00000436644.1"; source "HAVANA"; tag "CCDS";
chr11	HAVANA	exon	65998567	65998743	.	-	.	gene_id "ENSG00000175376.8"; transcript_id "ENST00000527249.5"; gene_type "protein_coding"; gene_status "KNOWN"; gene_name "EIF1AD"; transcript_type "protein_coding"; transcript_status "KNOWN"; transcript_name "EIF1AD-206"; exon_number "6"; exon_id "ENSE00002159418.1"; talon_gene "32256"; talon_transcript "111557"; talon_exon "523600"; ccdsid "CCDS8124.1"; exon_status "KNOWN"; level "2"; protein_id "ENSP00000435439.1"; source "HAVANA"; tag "CCDS";
chr11	HAVANA	gene	66002079	66004146	.	+	.	gene_id "ENSG00000175334.7"; gene_name "BANF1"; gene_status "KNOWN"; gene_type "protein_coding"; talon_gene "32257"; havana_gene "OTTHUMG00000166749.2"; level "2";
chr11	HAVANA	transcript	66002079	66004149	.	+	.	gene_id "ENSG00000175334.7"; transcript_id "ENST00000312175.6"; gene_name "BANF1"; gene_status "KNOWN"; gene_type "protein_coding"; transcript_type "protein_coding"; transcript_status "KNOWN"; transcript_name "BANF1-201"; talon_gene "32257"; talon_transcript "111563"; ccdsid "CCDS8125.1"; havana_transcript "OTTHUMT00000391340.1"; level "2"; protein_id "ENSP00000310275.2"; source "HAVANA"; tag "CCDS"; transcript_support_level "1";
chr11	HAVANA	exon	66002079	66002570	.	+	.	gene_id "ENSG00000175334.7"; transcript_id "ENST00000312175.6"; gene_type "protein_coding"; gene_status "KNOWN"; gene_name "BANF1"; transcript_type "protein_coding"; transcript_status "KNOWN"; transcript_name "BANF1-201"; exon_number "1"; exon_id "ENSE00001189984.1"; talon_gene "32257"; talon_transcript "111563"; talon_exon "523615"; ccdsid "CCDS8125.1"; exon_status "KNOWN"; level "2"; protein_id "ENSP00000310275.2"; source "HAVANA"; tag "CCDS";
chr11	HAVANA	exon	66003235	66003373	.	+	.	gene_id "ENSG00000175334.7"; transcript_id "ENST00000312175.6"; gene_type "protein_coding"; gene_status "KNOWN"; gene_name "BANF1"; transcript_type "protein_coding"; transcript_status "KNOWN"; transcript_name "BANF1-201"; exon_number "2"; exon_id "ENSE00001189976.1"; talon_gene "32257"; talon_transcript "111563"; talon_exon "523617"; ccdsid "CCDS8125.1"; exon_status "KNOWN"; level "2"; protein_id "ENSP00000310275.2"; source "HAVANA"; tag "CCDS";
chr11	HAVANA	exon	66003626	66004149	.	+	.	gene_id "ENSG00000175334.7"; transcript_id "ENST00000312175.6"; gene_type "protein_coding"; gene_status "KNOWN"; gene_name "BANF1"; transcript_type "protein_coding"; transcript_status "KNOWN"; transcript_name "BANF1-201"; exon_number "3"; exon_id "ENSE00002191965.1"; talon_gene "32257"; talon_transcript "111563"; talon_exon "523619"; ccdsid "CCDS8125.1"; exon_status "KNOWN"; level "2"; protein_id "ENSP00000310275.2"; source "HAVANA"; tag "CCDS";
chr11	HAVANA	transcript	66002228	66004146	.	+	.	gene_id "ENSG00000175334.7"; transcript_id "ENST00000445560.6"; gene_name "BANF1"; gene_status "KNOWN"; gene_type "protein_coding"; transcript_type "protein_coding"; transcript_status "KNOWN"; transcript_name "BANF1-202"; talon_gene "32257"; talon_transcript "111564"; ccdsid "CCDS8125.1"; havana_transcript "OTTHUMT00000391341.1"; level "2"; protein_id "ENSP00000416128.2"; source "HAVANA"; tag "CCDS"; transcript_support_level "1";
chr11	HAVANA	exon	66002228	66002513	.	+	.	gene_id "ENSG00000175334.7"; transcript_id "ENST00000445560.6"; gene_type "protein_coding"; gene_status "KNOWN"; gene_name "BANF1"; transcript_type "protein_coding"; transcript_status "KNOWN"; transcript_name "BANF1-202"; exon_number "1"; exon_id "ENSE00001705455.2"; talon_gene "32257"; talon_transcript "111564"; talon_exon "523620"; ccdsid "CCDS8125.1"; exon_status "KNOWN"; level "2"; protein_id "ENSP00000416128.2"; source "HAVANA"; tag "CCDS";
chr11	HAVANA	exon	66003235	66003373	.	+	.	gene_id "ENSG00000175334.7"; transcript_id "ENST00000445560.6"; gene_type "protein_coding"; gene_status "KNOWN"; gene_name "BANF1"; transcript_type "protein_coding"; transcript_status "KNOWN"; transcript_name "BANF1-202"; exon_number "2"; exon_id "ENSE00001189976.1"; talon_gene "32257"; talon_transcript "111564"; talon_exon "523617"; ccdsid "CCDS8125.1"; exon_status "KNOWN"; level "2"; protein_id "ENSP00000310275.2"; source "HAVANA"; tag "CCDS";
chr11	HAVANA	exon	66003626	66004146	.	+	.	gene_id "ENSG00000175334.7"; transcript_id "ENST00000445560.6"; gene_type "protein_coding"; gene_status "KNOWN"; gene_name "BANF1"; transcript_type "protein_coding"; transcript_status "KNOWN"; transcript_name "BANF1-202"; exon_number "3"; exon_id "ENSE00003601124.1"; talon_gene "32257"; talon_transcript "111564"; talon_exon "523622"; ccdsid "CCDS8125.1"; exon_status "KNOWN"; level "2"; protein_id "ENSP00000416128.2"; source "HAVANA"; tag "CCDS";
chr11	HAVANA	transcript	66002316	66003678	.	+	.	gene_id "ENSG00000175334.7"; transcript_id "ENST00000524663.1"; gene_name "BANF1"; gene_status "KNOWN"; gene_type "protein_coding"; transcript_type "processed_transcript"; transcript_status "KNOWN"; transcript_name "BANF1-204"; talon_gene "32257"; talon_transcript "111566"; havana_transcript "OTTHUMT00000391343.1"; level "2"; source "HAVANA"; transcript_support_level "3";
chr11	HAVANA	exon	66002316	66002513	.	+	.	gene_id "ENSG00000175334.7"; transcript_id "ENST00000524663.1"; gene_type "protein_coding"; gene_status "KNOWN"; gene_name "BANF1"; transcript_type "processed_transcript"; transcript_status "KNOWN"; transcript_name "BANF1-204"; exon_number "1"; exon_id "ENSE00002168667.1"; talon_gene "32257"; talon_transcript "111566"; talon_exon "523628"; exon_status "KNOWN"; level "2"; source "HAVANA";
chr11	HAVANA	exon	66003626	66003678	.	+	.	gene_id "ENSG00000175334.7"; transcript_id "ENST00000524663.1"; gene_type "protein_coding"; gene_status "KNOWN"; gene_name "BANF1"; transcript_type "processed_transcript"; transcript_status "KNOWN"; transcript_name "BANF1-204"; exon_number "2"; exon_id "ENSE00002141699.1"; talon_gene "32257"; talon_transcript "111566"; talon_exon "523630"; exon_status "KNOWN"; level "2"; source "HAVANA";
chr11	HAVANA	transcript	66002480	66004146	.	+	.	gene_id "ENSG00000175334.7"; transcript_id "ENST00000524628.1"; gene_name "BANF1"; gene_status "KNOWN"; gene_type "protein_coding"; transcript_type "processed_transcript"; transcript_status "KNOWN"; transcript_name "BANF1-203"; talon_gene "32257"; talon_transcript "111567"; havana_transcript "OTTHUMT00000391344.1"; level "2"; source "HAVANA"; transcript_support_level "2";
chr11	HAVANA	exon	66002480	66002570	.	+	.	gene_id "ENSG00000175334.7"; transcript_id "ENST00000524628.1"; gene_type "protein_coding"; gene_status "KNOWN"; gene_name "BANF1"; transcript_type "processed_transcript"; transcript_status "KNOWN"; transcript_name "BANF1-203"; exon_number "1"; exon_id "ENSE00002189735.1"; talon_gene "32257"; talon_transcript "111567"; talon_exon "523631"; exon_status "KNOWN"; level "2"; source "HAVANA";
chr11	HAVANA	exon	66003626	66004146	.	+	.	gene_id "ENSG00000175334.7"; transcript_id "ENST00000524628.1"; gene_type "protein_coding"; gene_status "KNOWN"; gene_name "BANF1"; transcript_type "processed_transcript"; transcript_status "KNOWN"; transcript_name "BANF1-203"; exon_number "2"; exon_id "ENSE00003601124.1"; talon_gene "32257"; talon_transcript "111567"; talon_exon "523622"; ccdsid "CCDS8125.1"; exon_status "KNOWN"; level "2"; protein_id "ENSP00000416128.2"; source "HAVANA"; tag "CCDS";
chr11	HAVANA	transcript	66002581	66004131	.	+	.	gene_id "ENSG00000175334.7"; transcript_id "ENST00000533166.5"; gene_name "BANF1"; gene_status "KNOWN"; gene_type "protein_coding"; transcript_type "protein_coding"; transcript_status "KNOWN"; transcript_name "BANF1-208"; talon_gene "32257"; talon_transcript "111568"; ccdsid "CCDS8125.1"; havana_transcript "OTTHUMT00000391345.1"; level "2"; protein_id "ENSP00000433760.1"; source "HAVANA"; tag "CCDS"; transcript_support_level "2";
chr11	HAVANA	exon	66002581	66003070	.	+	.	gene_id "ENSG00000175334.7"; transcript_id "ENST00000533166.5"; gene_type "protein_coding"; gene_status "KNOWN"; gene_name "BANF1"; transcript_type "protein_coding"; transcript_status "KNOWN"; transcript_name "BANF1-208"; exon_number "1"; exon_id "ENSE00002180112.1"; talon_gene "32257"; talon_transcript "111568"; talon_exon "523633"; ccdsid "CCDS8125.1"; exon_status "KNOWN"; level "2"; protein_id "ENSP00000433760.1"; source "HAVANA"; tag "CCDS";
chr11	HAVANA	exon	66003235	66003373	.	+	.	gene_id "ENSG00000175334.7"; transcript_id "ENST00000533166.5"; gene_type "protein_coding"; gene_status "KNOWN"; gene_name "BANF1"; transcript_type "protein_coding"; transcript_status "KNOWN"; transcript_name "BANF1-208"; exon_number "2"; exon_id "ENSE00001189976.1"; talon_gene "32257"; talon_transcript "111568"; talon_exon "523617"; ccdsid "CCDS8125.1"; exon_status "KNOWN"; level "2"; protein_id "ENSP00000310275.2"; source "HAVANA"; tag "CCDS";
chr11	HAVANA	exon	66003626	66004131	.	+	.	gene_id "ENSG00000175334.7"; transcript_id "ENST00000533166.5"; gene_type "protein_coding"; gene_status "KNOWN"; gene_name "BANF1"; transcript_type "protein_coding"; transcript_status "KNOWN"; transcript_name "BANF1-208"; exon_number "3"; exon_id "ENSE00002140304.1"; talon_gene "32257"; talon_transcript "111568"; talon_exon "523634"; ccdsid "CCDS8125.1"; exon_status "KNOWN"; level "2"; protein_id "ENSP00000433760.1"; source "HAVANA"; tag "CCDS";
chr11	HAVANA	transcript	66002782	66003898	.	+	.	gene_id "ENSG00000175334.7"; transcript_id "ENST00000527348.1"; gene_name "BANF1"; gene_status "KNOWN"; gene_type "protein_coding"; transcript_type "protein_coding"; transcript_status "KNOWN"; transcript_name "BANF1-205"; talon_gene "32257"; talon_transcript "111569"; ccdsid "CCDS8125.1"; havana_transcript "OTTHUMT00000391346.1"; level "2"; protein_id "ENSP00000432867.1"; source "HAVANA"; tag "CCDS"; transcript_support_level "3";
chr11	HAVANA	exon	66002782	66003039	.	+	.	gene_id "ENSG00000175334.7"; transcript_id "ENST00000527348.1"; gene_type "protein_coding"; gene_status "KNOWN"; gene_name "BANF1"; transcript_type "protein_coding"; transcript_status "KNOWN"; transcript_name "BANF1-205"; exon_number "1"; exon_id "ENSE00002200270.1"; talon_gene "32257"; talon_transcript "111569"; talon_exon "523635"; ccdsid "CCDS8125.1"; exon_status "KNOWN"; level "2"; protein_id "ENSP00000432867.1"; source "HAVANA"; tag "CCDS";
chr11	HAVANA	exon	66003235	66003373	.	+	.	gene_id "ENSG00000175334.7"; transcript_id "ENST00000527348.1"; gene_type "protein_coding"; gene_status "KNOWN"; gene_name "BANF1"; transcript_type "protein_coding"; transcript_status "KNOWN"; transcript_name "BANF1-205"; exon_number "2"; exon_id "ENSE00001189976.1"; talon_gene "32257"; talon_transcript "111569"; talon_exon "523617"; ccdsid "CCDS8125.1"; exon_status "KNOWN"; level "2"; protein_id "ENSP00000310275.2"; source "HAVANA"; tag "CCDS";
chr11	HAVANA	exon	66003626	66003898	.	+	.	gene_id "ENSG00000175334.7"; transcript_id "ENST00000527348.1"; gene_type "protein_coding"; gene_status "KNOWN"; gene_name "BANF1"; transcript_type "protein_coding"; transcript_status "KNOWN"; transcript_name "BANF1-205"; exon_number "3"; exon_id "ENSE00002143384.1"; talon_gene "32257"; talon_transcript "111569"; talon_exon "523637"; ccdsid "CCDS8125.1"; exon_status "KNOWN"; level "2"; protein_id "ENSP00000432867.1"; source "HAVANA"; tag "CCDS";
chr11	TALON	transcript	66002782	66004146	.	+	.	gene_id "ENSG00000175334.7"; transcript_id "ENCODEHT000460998"; gene_name "BANF1"; gene_status "KNOWN"; gene_type "protein_coding"; transcript_status "NOVEL"; transcript_name "ENCODEHT000460998"; talon_gene "32257"; talon_transcript "460998"; ISM-suffix_to_IDs "111563,111564,111568,111569,460700,460702,460714,460742,460995"; ISM-suffix_transcript "TRUE"; ISM_to_IDs "111563,111564,111568,111569,460700,460702,460714,460742,460995"; ISM_transcript "TRUE";
chr11	TALON	exon	66002782	66003373	.	+	.	gene_id "ENSG00000175334.7"; transcript_id "ENCODEHT000460998"; gene_type "protein_coding"; gene_status "KNOWN"; gene_name "BANF1"; transcript_status "NOVEL"; transcript_name "ENCODEHT000460998"; exon_number "1"; exon_id "1232093"; talon_gene "32257"; talon_transcript "460998"; talon_exon "1232093"; exon_status "NOVEL";
chr11	HAVANA	exon	66003626	66004146	.	+	.	gene_id "ENSG00000175334.7"; transcript_id "ENCODEHT000460998"; gene_type "protein_coding"; gene_status "KNOWN"; gene_name "BANF1"; transcript_status "NOVEL"; transcript_name "ENCODEHT000460998"; exon_number "2"; exon_id "ENSE00003601124.1"; talon_gene "32257"; talon_transcript "460998"; talon_exon "523622"; ccdsid "CCDS8125.1"; exon_status "KNOWN"; level "2"; protein_id "ENSP00000416128.2"; source "HAVANA"; tag "CCDS";
chr11	HAVANA	gene	66052331	66068878	.	+	.	gene_id "ENSG00000087365.15"; gene_name "SF3B2"; gene_status "KNOWN"; gene_type "protein_coding"; talon_gene "32261"; havana_gene "OTTHUMG00000166751.4"; level "1";
chr11	TALON	transcript	66052331	66068878	.	+	.	gene_id "ENSG00000087365.15"; transcript_id "ENCODEHT000461123"; gene_name "SF3B2"; gene_status "KNOWN"; gene_type "protein_coding"; transcript_status "NOVEL"; transcript_name "ENCODEHT000461123"; talon_gene "32261"; talon_transcript "461123"; NIC_transcript "TRUE";
chr11	HAVANA	exon	66052331	66052517	.	+	.	gene_id "ENSG00000087365.15"; transcript_id "ENCODEHT000461123"; gene_type "protein_coding"; gene_status "KNOWN"; gene_name "SF3B2"; transcript_status "NOVEL"; transcript_name "ENCODEHT000461123"; exon_number "1"; exon_id "ENSE00002177958.1"; talon_gene "32261"; talon_transcript "461123"; talon_exon "523692"; exon_status "KNOWN"; level "1"; protein_id "ENSP00000432655.1"; source "HAVANA"; tag "exp_conf";
chr11	HAVANA	exon	66052673	66052719	.	+	.	gene_id "ENSG00000087365.15"; transcript_id "ENCODEHT000461123"; gene_type "protein_coding"; gene_status "KNOWN"; gene_name "SF3B2"; transcript_status "NOVEL"; transcript_name "ENCODEHT000461123"; exon_number "2"; exon_id "ENSE00003691548.1"; talon_gene "32261"; talon_transcript "461123"; talon_exon "523694"; ccdsid "CCDS31612.1"; exon_status "KNOWN"; level "1"; protein_id "ENSP00000432655.1"; source "HAVANA"; tag "exp_conf";
chr11	HAVANA	exon	66053027	66053104	.	+	.	gene_id "ENSG00000087365.15"; transcript_id "ENCODEHT000461123"; gene_type "protein_coding"; gene_status "KNOWN"; gene_name "SF3B2"; transcript_status "NOVEL"; transcript_name "ENCODEHT000461123"; exon_number "3"; exon_id "ENSE00003636369.1"; talon_gene "32261"; talon_transcript "461123"; talon_exon "523696"; ccdsid "CCDS31612.1"; exon_status "KNOWN"; level "1"; protein_id "ENSP00000432655.1"; source "HAVANA"; tag "exp_conf";
chr11	HAVANA	exon	66055076	66055315	.	+	.	gene_id "ENSG00000087365.15"; transcript_id "ENCODEHT000461123"; gene_type "protein_coding"; gene_status "KNOWN"; gene_name "SF3B2"; transcript_status "NOVEL"; transcript_name "ENCODEHT000461123"; exon_number "4"; exon_id "ENSE00000734590.1"; talon_gene "32261"; talon_transcript "461123"; talon_exon "523698"; ccdsid "CCDS31612.1"; exon_status "KNOWN"; level "1"; protein_id "ENSP00000432655.1"; source "HAVANA"; tag "exp_conf";
chr11	HAVANA	exon	66055538	66055585	.	+	.	gene_id "ENSG00000087365.15"; transcript_id "ENCODEHT000461123"; gene_type "protein_coding"; gene_status "KNOWN"; gene_name "SF3B2"; transcript_status "NOVEL"; transcript_name "ENCODEHT000461123"; exon_number "5"; exon_id "ENSE00001430421.1"; talon_gene "32261"; talon_transcript "461123"; talon_exon "523740"; exon_status "KNOWN"; level "2"; protein_id "ENSP00000435495.1"; source "HAVANA"; tag "cds_end_NF";
chr11	HAVANA	exon	66056838	66056955	.	+	.	gene_id "ENSG00000087365.15"; transcript_id "ENCODEHT000461123"; gene_type "protein_coding"; gene_status "KNOWN"; gene_name "SF3B2"; transcript_status "NOVEL"; transcript_name "ENCODEHT000461123"; exon_number "6"; exon_id "ENSE00000864187.1"; talon_gene "32261"; talon_transcript "461123"; talon_exon "523700"; ccdsid "CCDS31612.1"; exon_status "KNOWN"; level "1"; protein_id "ENSP00000432655.1"; source "HAVANA"; tag "exp_conf";
chr11	HAVANA	exon	66057266	66057375	.	+	.	gene_id "ENSG00000087365.15"; transcript_id "ENCODEHT000461123"; gene_type "protein_coding"; gene_status "KNOWN"; gene_name "SF3B2"; transcript_status "NOVEL"; transcript_name "ENCODEHT000461123"; exon_number "7"; exon_id "ENSE00000734596.1"; talon_gene "32261"; talon_transcript "461123"; talon_exon "523702"; ccdsid "CCDS31612.1"; exon_status "KNOWN"; level "1"; protein_id "ENSP00000432655.1"; source "HAVANA"; tag "exp_conf";
chr11	HAVANA	exon	66058054	66058150	.	+	.	gene_id "ENSG00000087365.15"; transcript_id "ENCODEHT000461123"; gene_type "protein_coding"; gene_status "KNOWN"; gene_name "SF3B2"; transcript_status "NOVEL"; transcript_name "ENCODEHT000461123"; exon_number "8"; exon_id "ENSE00003470384.1"; talon_gene "32261"; talon_transcript "461123"; talon_exon "523704"; ccdsid "CCDS31612.1"; exon_status "KNOWN"; level "1"; protein_id "ENSP00000432655.1"; source "HAVANA"; tag "exp_conf";
chr11	HAVANA	exon	66058314	66058405	.	+	.	gene_id "ENSG00000087365.15"; transcript_id "ENCODEHT000461123"; gene_type "protein_coding"; gene_status "KNOWN"; gene_name "SF3B2"; transcript_status "NOVEL"; transcript_name "ENCODEHT000461123"; exon_number "9"; exon_id "ENSE00000734599.1"; talon_gene "32261"; talon_transcript "461123"; talon_exon "523706"; ccdsid "CCDS31612.1"; exon_status "KNOWN"; level "1"; protein_id "ENSP00000432655.1"; source "HAVANA"; tag "exp_conf";
chr11	HAVANA	exon	66058830	66059045	.	+	.	gene_id "ENSG00000087365.15"; transcript_id "ENCODEHT000461123"; gene_type "protein_coding"; gene_status "KNOWN"; gene_name "SF3B2"; transcript_status "NOVEL"; transcript_name "ENCODEHT000461123"; exon_number "10"; exon_id "ENSE00000734600.1"; talon_gene "32261"; talon_transcript "461123"; talon_exon "523708"; ccdsid "CCDS31612.1"; exon_status "KNOWN"; level "1"; protein_id "ENSP00000432655.1"; source "HAVANA"; tag "exp_conf";
chr11	HAVANA	exon	66059201	66059338	.	+	.	gene_id "ENSG00000087365.15"; transcript_id "ENCODEHT000461123"; gene_type "protein_coding"; gene_status "KNOWN"; gene_name "SF3B2"; transcript_status "NOVEL"; transcript_name "ENCODEHT000461123"; exon_number "11"; exon_id "ENSE00003567128.1"; talon_gene "32261"; talon_transcript "461123"; talon_exon "523710"; ccdsid "CCDS31612.1"; exon_status "KNOWN"; level "1"; protein_id "ENSP00000432655.1"; source "HAVANA"; tag "exp_conf";
chr11	HAVANA	exon	66059515	66059595	.	+	.	gene_id "ENSG00000087365.15"; transcript_id "ENCODEHT000461123"; gene_type "protein_coding"; gene_status "KNOWN"; gene_name "SF3B2"; transcript_status "NOVEL"; transcript_name "ENCODEHT000461123"; exon_number "12"; exon_id "ENSE00003628106.1"; talon_gene "32261"; talon_transcript "461123"; talon_exon "523712"; ccdsid "CCDS31612.1"; exon_status "KNOWN"; level "1"; protein_id "ENSP00000432655.1"; source "HAVANA"; tag "exp_conf";
chr11	HAVANA	exon	66059782	66060009	.	+	.	gene_id "ENSG00000087365.15"; transcript_id "ENCODEHT000461123"; gene_type "protein_coding"; gene_status "KNOWN"; gene_name "SF3B2"; transcript_status "NOVEL"; transcript_name "ENCODEHT000461123"; exon_number "13"; exon_id "ENSE00003576414.1"; talon_gene "32261"; talon_transcript "461123"; talon_exon "523714"; ccdsid "CCDS31612.1"; exon_status "KNOWN"; level "1"; protein_id "ENSP00000432655.1"; source "HAVANA"; tag "exp_conf";
chr11	HAVANA	exon	66060582	66060731	.	+	.	gene_id "ENSG00000087365.15"; transcript_id "ENCODEHT000461123"; gene_type "protein_coding"; gene_status "KNOWN"; gene_name "SF3B2"; transcript_status "NOVEL"; transcript_name "ENCODEHT000461123"; exon_number "14"; exon_id "ENSE00000734605.1"; talon_gene "32261"; talon_transcript "461123"; talon_exon "523716"; ccdsid "CCDS31612.1"; exon_status "KNOWN"; level "1"; protein_id "ENSP00000432655.1"; source "HAVANA"; tag "exp_conf";
chr11	HAVANA	exon	66061686	66061775	.	+	.	gene_id "ENSG00000087365.15"; transcript_id "ENCODEHT000461123"; gene_type "protein_coding"; gene_status "KNOWN"; gene_name "SF3B2"; transcript_status "NOVEL"; transcript_name "ENCODEHT000461123"; exon_number "15"; exon_id "ENSE00000734606.1"; talon_gene "32261"; talon_transcript "461123"; talon_exon "523718"; ccdsid "CCDS31612.1"; exon_status "KNOWN"; level "1"; protein_id "ENSP00000432655.1"; source "HAVANA"; tag "exp_conf";
chr11	HAVANA	exon	66061891	66061998	.	+	.	gene_id "ENSG00000087365.15"; transcript_id "ENCODEHT000461123"; gene_type "protein_coding"; gene_status "KNOWN"; gene_name "SF3B2"; transcript_status "NOVEL"; transcript_name "ENCODEHT000461123"; exon_number "16"; exon_id "ENSE00000734607.1"; talon_gene "32261"; talon_transcript "461123"; talon_exon "523720"; ccdsid "CCDS31612.1"; exon_status "KNOWN"; level "1"; protein_id "ENSP00000432655.1"; source "HAVANA"; tag "exp_conf";
chr11	HAVANA	exon	66063009	66063116	.	+	.	gene_id "ENSG00000087365.15"; transcript_id "ENCODEHT000461123"; gene_type "protein_coding"; gene_status "KNOWN"; gene_name "SF3B2"; transcript_status "NOVEL"; transcript_name "ENCODEHT000461123"; exon_number "17"; exon_id "ENSE00000734608.1"; talon_gene "32261"; talon_transcript "461123"; talon_exon "523722"; ccdsid "CCDS31612.1"; exon_status "KNOWN"; level "1"; protein_id "ENSP00000432655.1"; source "HAVANA"; tag "exp_conf";
chr11	HAVANA	exon	66063400	66063542	.	+	.	gene_id "ENSG00000087365.15"; transcript_id "ENCODEHT000461123"; gene_type "protein_coding"; gene_status "KNOWN"; gene_name "SF3B2"; transcript_status "NOVEL"; transcript_name "ENCODEHT000461123"; exon_number "18"; exon_id "ENSE00000734609.1"; talon_gene "32261"; talon_transcript "461123"; talon_exon "523724"; ccdsid "CCDS31612.1"; exon_status "KNOWN"; level "1"; protein_id "ENSP00000432655.1"; source "HAVANA"; tag "exp_conf";
chr11	HAVANA	exon	66063628	66063729	.	+	.	gene_id "ENSG00000087365.15"; transcript_id "ENCODEHT000461123"; gene_type "protein_coding"; gene_status "KNOWN"; gene_name "SF3B2"; transcript_status "NOVEL"; transcript_name "ENCODEHT000461123"; exon_number "19"; exon_id "ENSE00000734610.1"; talon_gene "32261"; talon_transcript "461123"; talon_exon "523726"; ccdsid "CCDS31612.1"; exon_status "KNOWN"; level "1"; protein_id "ENSP00000432655.1"; source "HAVANA"; tag "exp_conf";
chr11	HAVANA	exon	66067946	66068045	.	+	.	gene_id "ENSG00000087365.15"; transcript_id "ENCODEHT000461123"; gene_type "protein_coding"; gene_status "KNOWN"; gene_name "SF3B2"; transcript_status "NOVEL"; transcript_name "ENCODEHT000461123"; exon_number "20"; exon_id "ENSE00000734611.1"; talon_gene "32261"; talon_transcript "461123"; talon_exon "523728"; ccdsid "CCDS31612.1"; exon_status "KNOWN"; level "1"; protein_id "ENSP00000432655.1"; source "HAVANA"; tag "exp_conf";
chr11	HAVANA	exon	66068148	66068333	.	+	.	gene_id "ENSG00000087365.15"; transcript_id "ENCODEHT000461123"; gene_type "protein_coding"; gene_status "KNOWN"; gene_name "SF3B2"; transcript_status "NOVEL"; transcript_name "ENCODEHT000461123"; exon_number "21"; exon_id "ENSE00000734612.1"; talon_gene "32261"; talon_transcript "461123"; talon_exon "523730"; ccdsid "CCDS31612.1"; exon_status "KNOWN"; level "1"; protein_id "ENSP00000432655.1"; source "HAVANA"; tag "exp_conf";
chr11	HAVANA	exon	66068674	66068878	.	+	.	gene_id "ENSG00000087365.15"; transcript_id "ENCODEHT000461123"; gene_type "protein_coding"; gene_status "KNOWN"; gene_name "SF3B2"; transcript_status "NOVEL"; transcript_name "ENCODEHT000461123"; exon_number "22"; exon_id "ENSE00002147994.1"; talon_gene "32261"; talon_transcript "461123"; talon_exon "523766"; exon_status "KNOWN"; level "2"; protein_id "ENSP00000436757.1"; source "HAVANA"; tag "cds_start_NF";
chr11	HAVANA	transcript	66052336	66068911	.	+	.	gene_id "ENSG00000087365.15"; transcript_id "ENST00000322535.10"; gene_name "SF3B2"; gene_status "KNOWN"; gene_type "protein_coding"; transcript_type "protein_coding"; transcript_status "KNOWN"; transcript_name "SF3B2-201"; talon_gene "32261"; talon_transcript "111580"; ccdsid "CCDS31612.1"; havana_transcript "OTTHUMT00000391352.2"; level "2"; protein_id "ENSP00000318861.6"; source "HAVANA"; tag "CCDS"; transcript_support_level "1";
chr11	HAVANA	exon	66052336	66052517	.	+	.	gene_id "ENSG00000087365.15"; transcript_id "ENST00000322535.10"; gene_type "protein_coding"; gene_status "KNOWN"; gene_name "SF3B2"; transcript_type "protein_coding"; transcript_status "KNOWN"; transcript_name "SF3B2-201"; exon_number "1"; exon_id "ENSE00001292154.7"; talon_gene "32261"; talon_transcript "111580"; talon_exon "523733"; ccdsid "CCDS31612.1"; exon_status "KNOWN"; level "2"; protein_id "ENSP00000318861.6"; source "HAVANA"; tag "CCDS";
chr11	HAVANA	exon	66052673	66052719	.	+	.	gene_id "ENSG00000087365.15"; transcript_id "ENST00000322535.10"; gene_type "protein_coding"; gene_status "KNOWN"; gene_name "SF3B2"; transcript_type "protein_coding"; transcript_status "KNOWN"; transcript_name "SF3B2-201"; exon_number "2"; exon_id "ENSE00003691548.1"; talon_gene "32261"; talon_transcript "111580"; talon_exon "523694"; ccdsid "CCDS31612.1"; exon_status "KNOWN"; level "1"; protein_id "ENSP00000432655.1"; source "HAVANA"; tag "exp_conf";
chr11	HAVANA	exon	66053027	66053104	.	+	.	gene_id "ENSG00000087365.15"; transcript_id "ENST00000322535.10"; gene_type "protein_coding"; gene_status "KNOWN"; gene_name "SF3B2"; transcript_type "protein_coding"; transcript_status "KNOWN"; transcript_name "SF3B2-201"; exon_number "3"; exon_id "ENSE00003636369.1"; talon_gene "32261"; talon_transcript "111580"; talon_exon "523696"; ccdsid "CCDS31612.1"; exon_status "KNOWN"; level "1"; protein_id "ENSP00000432655.1"; source "HAVANA"; tag "exp_conf";
chr11	HAVANA	exon	66055076	66055315	.	+	.	gene_id "ENSG00000087365.15"; transcript_id "ENST00000322535.10"; gene_type "protein_coding"; gene_status "KNOWN"; gene_name "SF3B2"; transcript_type "protein_coding"; transcript_status "KNOWN"; transcript_name "SF3B2-201"; exon_number "4"; exon_id "ENSE00000734590.1"; talon_gene "32261"; talon_transcript "111580"; talon_exon "523698"; ccdsid "CCDS31612.1"; exon_status "KNOWN"; level "1"; protein_id "ENSP00000432655.1"; source "HAVANA"; tag "exp_conf";
chr11	HAVANA	exon	66055535	66055585	.	+	.	gene_id "ENSG00000087365.15"; transcript_id "ENST00000322535.10"; gene_type "protein_coding"; gene_status "KNOWN"; gene_name "SF3B2"; transcript_type "protein_coding"; transcript_status "KNOWN"; transcript_name "SF3B2-201"; exon_number "5"; exon_id "ENSE00000734592.1"; talon_gene "32261"; talon_transcript "111580"; talon_exon "523735"; ccdsid "CCDS31612.1"; exon_status "KNOWN"; level "2"; protein_id "ENSP00000318861.6"; source "HAVANA"; tag "CCDS";
chr11	HAVANA	exon	66056838	66056955	.	+	.	gene_id "ENSG00000087365.15"; transcript_id "ENST00000322535.10"; gene_type "protein_coding"; gene_status "KNOWN"; gene_name "SF3B2"; transcript_type "protein_coding"; transcript_status "KNOWN"; transcript_name "SF3B2-201"; exon_number "6"; exon_id "ENSE00000864187.1"; talon_gene "32261"; talon_transcript "111580"; talon_exon "523700"; ccdsid "CCDS31612.1"; exon_status "KNOWN"; level "1"; protein_id "ENSP00000432655.1"; source "HAVANA"; tag "exp_conf";
chr11	HAVANA	exon	66057266	66057375	.	+	.	gene_id "ENSG00000087365.15"; transcript_id "ENST00000322535.10"; gene_type "protein_coding"; gene_status "KNOWN"; gene_name "SF3B2"; transcript_type "protein_coding"; transcript_status "KNOWN"; transcript_name "SF3B2-201"; exon_number "7"; exon_id "ENSE00000734596.1"; talon_gene "32261"; talon_transcript "111580"; talon_exon "523702"; ccdsid "CCDS31612.1"; exon_status "KNOWN"; level "1"; protein_id "ENSP00000432655.1"; source "HAVANA"; tag "exp_conf";
chr11	HAVANA	exon	66058054	66058150	.	+	.	gene_id "ENSG00000087365.15"; transcript_id "ENST00000322535.10"; gene_type "protein_coding"; gene_status "KNOWN"; gene_name "SF3B2"; transcript_type "protein_coding"; transcript_status "KNOWN"; transcript_name "SF3B2-201"; exon_number "8"; exon_id "ENSE00003470384.1"; talon_gene "32261"; talon_transcript "111580"; talon_exon "523704"; ccdsid "CCDS31612.1"; exon_status "KNOWN"; level "1"; protein_id "ENSP00000432655.1"; source "HAVANA"; tag "exp_conf";
chr11	HAVANA	exon	66058314	66058405	.	+	.	gene_id "ENSG00000087365.15"; transcript_id "ENST00000322535.10"; gene_type "protein_coding"; gene_status "KNOWN"; gene_name "SF3B2"; transcript_type "protein_coding"; transcript_status "KNOWN"; transcript_name "SF3B2-201"; exon_number "9"; exon_id "ENSE00000734599.1"; talon_gene "32261"; talon_transcript "111580"; talon_exon "523706"; ccdsid "CCDS31612.1"; exon_status "KNOWN"; level "1"; protein_id "ENSP00000432655.1"; source "HAVANA"; tag "exp_conf";
chr11	HAVANA	exon	66058830	66059045	.	+	.	gene_id "ENSG00000087365.15"; transcript_id "ENST00000322535.10"; gene_type "protein_coding"; gene_status "KNOWN"; gene_name "SF3B2"; transcript_type "protein_coding"; transcript_status "KNOWN"; transcript_name "SF3B2-201"; exon_number "10"; exon_id "ENSE00000734600.1"; talon_gene "32261"; talon_transcript "111580"; talon_exon "523708"; ccdsid "CCDS31612.1"; exon_status "KNOWN"; level "1"; protein_id "ENSP00000432655.1"; source "HAVANA"; tag "exp_conf";
chr11	HAVANA	exon	66059201	66059338	.	+	.	gene_id "ENSG00000087365.15"; transcript_id "ENST00000322535.10"; gene_type "protein_coding"; gene_status "KNOWN"; gene_name "SF3B2"; transcript_type "protein_coding"; transcript_status "KNOWN"; transcript_name "SF3B2-201"; exon_number "11"; exon_id "ENSE00003567128.1"; talon_gene "32261"; talon_transcript "111580"; talon_exon "523710"; ccdsid "CCDS31612.1"; exon_status "KNOWN"; level "1"; protein_id "ENSP00000432655.1"; source "HAVANA"; tag "exp_conf";
chr11	HAVANA	exon	66059515	66059595	.	+	.	gene_id "ENSG00000087365.15"; transcript_id "ENST00000322535.10"; gene_type "protein_coding"; gene_status "KNOWN"; gene_name "SF3B2"; transcript_type "protein_coding"; transcript_status "KNOWN"; transcript_name "SF3B2-201"; exon_number "12"; exon_id "ENSE00003628106.1"; talon_gene "32261"; talon_transcript "111580"; talon_exon "523712"; ccdsid "CCDS31612.1"; exon_status "KNOWN"; level "1"; protein_id "ENSP00000432655.1"; source "HAVANA"; tag "exp_conf";
chr11	HAVANA	exon	66059782	66060009	.	+	.	gene_id "ENSG00000087365.15"; transcript_id "ENST00000322535.10"; gene_type "protein_coding"; gene_status "KNOWN"; gene_name "SF3B2"; transcript_type "protein_coding"; transcript_status "KNOWN"; transcript_name "SF3B2-201"; exon_number "13"; exon_id "ENSE00003576414.1"; talon_gene "32261"; talon_transcript "111580"; talon_exon "523714"; ccdsid "CCDS31612.1"; exon_status "KNOWN"; level "1"; protein_id "ENSP00000432655.1"; source "HAVANA"; tag "exp_conf";
chr11	HAVANA	exon	66060582	66060731	.	+	.	gene_id "ENSG00000087365.15"; transcript_id "ENST00000322535.10"; gene_type "protein_coding"; gene_status "KNOWN"; gene_name "SF3B2"; transcript_type "protein_coding"; transcript_status "KNOWN"; transcript_name "SF3B2-201"; exon_number "14"; exon_id "ENSE00000734605.1"; talon_gene "32261"; talon_transcript "111580"; talon_exon "523716"; ccdsid "CCDS31612.1"; exon_status "KNOWN"; level "1"; protein_id "ENSP00000432655.1"; source "HAVANA"; tag "exp_conf";
chr11	HAVANA	exon	66061686	66061775	.	+	.	gene_id "ENSG00000087365.15"; transcript_id "ENST00000322535.10"; gene_type "protein_coding"; gene_status "KNOWN"; gene_name "SF3B2"; transcript_type "protein_coding"; transcript_status "KNOWN"; transcript_name "SF3B2-201"; exon_number "15"; exon_id "ENSE00000734606.1"; talon_gene "32261"; talon_transcript "111580"; talon_exon "523718"; ccdsid "CCDS31612.1"; exon_status "KNOWN"; level "1"; protein_id "ENSP00000432655.1"; source "HAVANA"; tag "exp_conf";
chr11	HAVANA	exon	66061891	66061998	.	+	.	gene_id "ENSG00000087365.15"; transcript_id "ENST00000322535.10"; gene_type "protein_coding"; gene_status "KNOWN"; gene_name "SF3B2"; transcript_type "protein_coding"; transcript_status "KNOWN"; transcript_name "SF3B2-201"; exon_number "16"; exon_id "ENSE00000734607.1"; talon_gene "32261"; talon_transcript "111580"; talon_exon "523720"; ccdsid "CCDS31612.1"; exon_status "KNOWN"; level "1"; protein_id "ENSP00000432655.1"; source "HAVANA"; tag "exp_conf";
chr11	HAVANA	exon	66063009	66063116	.	+	.	gene_id "ENSG00000087365.15"; transcript_id "ENST00000322535.10"; gene_type "protein_coding"; gene_status "KNOWN"; gene_name "SF3B2"; transcript_type "protein_coding"; transcript_status "KNOWN"; transcript_name "SF3B2-201"; exon_number "17"; exon_id "ENSE00000734608.1"; talon_gene "32261"; talon_transcript "111580"; talon_exon "523722"; ccdsid "CCDS31612.1"; exon_status "KNOWN"; level "1"; protein_id "ENSP00000432655.1"; source "HAVANA"; tag "exp_conf";
chr11	HAVANA	exon	66063400	66063542	.	+	.	gene_id "ENSG00000087365.15"; transcript_id "ENST00000322535.10"; gene_type "protein_coding"; gene_status "KNOWN"; gene_name "SF3B2"; transcript_type "protein_coding"; transcript_status "KNOWN"; transcript_name "SF3B2-201"; exon_number "18"; exon_id "ENSE00000734609.1"; talon_gene "32261"; talon_transcript "111580"; talon_exon "523724"; ccdsid "CCDS31612.1"; exon_status "KNOWN"; level "1"; protein_id "ENSP00000432655.1"; source "HAVANA"; tag "exp_conf";
chr11	HAVANA	exon	66063628	66063729	.	+	.	gene_id "ENSG00000087365.15"; transcript_id "ENST00000322535.10"; gene_type "protein_coding"; gene_status "KNOWN"; gene_name "SF3B2"; transcript_type "protein_coding"; transcript_status "KNOWN"; transcript_name "SF3B2-201"; exon_number "19"; exon_id "ENSE00000734610.1"; talon_gene "32261"; talon_transcript "111580"; talon_exon "523726"; ccdsid "CCDS31612.1"; exon_status "KNOWN"; level "1"; protein_id "ENSP00000432655.1"; source "HAVANA"; tag "exp_conf";
chr11	HAVANA	exon	66067946	66068045	.	+	.	gene_id "ENSG00000087365.15"; transcript_id "ENST00000322535.10"; gene_type "protein_coding"; gene_status "KNOWN"; gene_name "SF3B2"; transcript_type "protein_coding"; transcript_status "KNOWN"; transcript_name "SF3B2-201"; exon_number "20"; exon_id "ENSE00000734611.1"; talon_gene "32261"; talon_transcript "111580"; talon_exon "523728"; ccdsid "CCDS31612.1"; exon_status "KNOWN"; level "1"; protein_id "ENSP00000432655.1"; source "HAVANA"; tag "exp_conf";
chr11	HAVANA	exon	66068148	66068333	.	+	.	gene_id "ENSG00000087365.15"; transcript_id "ENST00000322535.10"; gene_type "protein_coding"; gene_status "KNOWN"; gene_name "SF3B2"; transcript_type "protein_coding"; transcript_status "KNOWN"; transcript_name "SF3B2-201"; exon_number "21"; exon_id "ENSE00000734612.1"; talon_gene "32261"; talon_transcript "111580"; talon_exon "523730"; ccdsid "CCDS31612.1"; exon_status "KNOWN"; level "1"; protein_id "ENSP00000432655.1"; source "HAVANA"; tag "exp_conf";
chr11	HAVANA	exon	66068674	66068911	.	+	.	gene_id "ENSG00000087365.15"; transcript_id "ENST00000322535.10"; gene_type "protein_coding"; gene_status "KNOWN"; gene_name "SF3B2"; transcript_type "protein_coding"; transcript_status "KNOWN"; transcript_name "SF3B2-201"; exon_number "22"; exon_id "ENSE00001426467.2"; talon_gene "32261"; talon_transcript "111580"; talon_exon "523737"; ccdsid "CCDS31612.1"; exon_status "KNOWN"; level "2"; protein_id "ENSP00000318861.6"; source "HAVANA"; tag "CCDS";
chr11	HAVANA	transcript	66052365	66058100	.	+	.	gene_id "ENSG00000087365.15"; transcript_id "ENST00000524627.5"; gene_name "SF3B2"; gene_status "KNOWN"; gene_type "protein_coding"; transcript_type "protein_coding"; transcript_status "KNOWN"; transcript_name "SF3B2-203"; talon_gene "32261"; talon_transcript "111581"; havana_transcript "OTTHUMT00000391367.2"; level "2"; protein_id "ENSP00000435495.1"; source "HAVANA"; tag "cds_end_NF"; transcript_support_level "3";
chr11	HAVANA	exon	66052365	66052517	.	+	.	gene_id "ENSG00000087365.15"; transcript_id "ENST00000524627.5"; gene_type "protein_coding"; gene_status "KNOWN"; gene_name "SF3B2"; transcript_type "protein_coding"; transcript_status "KNOWN"; transcript_name "SF3B2-203"; exon_number "1"; exon_id "ENSE00002162369.1"; talon_gene "32261"; talon_transcript "111581"; talon_exon "523738"; exon_status "KNOWN"; level "2"; protein_id "ENSP00000435495.1"; source "HAVANA"; tag "cds_end_NF";
chr11	HAVANA	exon	66052673	66052719	.	+	.	gene_id "ENSG00000087365.15"; transcript_id "ENST00000524627.5"; gene_type "protein_coding"; gene_status "KNOWN"; gene_name "SF3B2"; transcript_type "protein_coding"; transcript_status "KNOWN"; transcript_name "SF3B2-203"; exon_number "2"; exon_id "ENSE00003691548.1"; talon_gene "32261"; talon_transcript "111581"; talon_exon "523694"; ccdsid "CCDS31612.1"; exon_status "KNOWN"; level "1"; protein_id "ENSP00000432655.1"; source "HAVANA"; tag "exp_conf";
chr11	HAVANA	exon	66053027	66053104	.	+	.	gene_id "ENSG00000087365.15"; transcript_id "ENST00000524627.5"; gene_type "protein_coding"; gene_status "KNOWN"; gene_name "SF3B2"; transcript_type "protein_coding"; transcript_status "KNOWN"; transcript_name "SF3B2-203"; exon_number "3"; exon_id "ENSE00003636369.1"; talon_gene "32261"; talon_transcript "111581"; talon_exon "523696"; ccdsid "CCDS31612.1"; exon_status "KNOWN"; level "1"; protein_id "ENSP00000432655.1"; source "HAVANA"; tag "exp_conf";
chr11	HAVANA	exon	66055076	66055315	.	+	.	gene_id "ENSG00000087365.15"; transcript_id "ENST00000524627.5"; gene_type "protein_coding"; gene_status "KNOWN"; gene_name "SF3B2"; transcript_type "protein_coding"; transcript_status "KNOWN"; transcript_name "SF3B2-203"; exon_number "4"; exon_id "ENSE00000734590.1"; talon_gene "32261"; talon_transcript "111581"; talon_exon "523698"; ccdsid "CCDS31612.1"; exon_status "KNOWN"; level "1"; protein_id "ENSP00000432655.1"; source "HAVANA"; tag "exp_conf";
chr11	HAVANA	exon	66055538	66055585	.	+	.	gene_id "ENSG00000087365.15"; transcript_id "ENST00000524627.5"; gene_type "protein_coding"; gene_status "KNOWN"; gene_name "SF3B2"; transcript_type "protein_coding"; transcript_status "KNOWN"; transcript_name "SF3B2-203"; exon_number "5"; exon_id "ENSE00001430421.1"; talon_gene "32261"; talon_transcript "111581"; talon_exon "523740"; exon_status "KNOWN"; level "2"; protein_id "ENSP00000435495.1"; source "HAVANA"; tag "cds_end_NF";
chr11	HAVANA	exon	66056838	66056955	.	+	.	gene_id "ENSG00000087365.15"; transcript_id "ENST00000524627.5"; gene_type "protein_coding"; gene_status "KNOWN"; gene_name "SF3B2"; transcript_type "protein_coding"; transcript_status "KNOWN"; transcript_name "SF3B2-203"; exon_number "6"; exon_id "ENSE00000864187.1"; talon_gene "32261"; talon_transcript "111581"; talon_exon "523700"; ccdsid "CCDS31612.1"; exon_status "KNOWN"; level "1"; protein_id "ENSP00000432655.1"; source "HAVANA"; tag "exp_conf";
chr11	HAVANA	exon	66057266	66057375	.	+	.	gene_id "ENSG00000087365.15"; transcript_id "ENST00000524627.5"; gene_type "protein_coding"; gene_status "KNOWN"; gene_name "SF3B2"; transcript_type "protein_coding"; transcript_status "KNOWN"; transcript_name "SF3B2-203"; exon_number "7"; exon_id "ENSE00000734596.1"; talon_gene "32261"; talon_transcript "111581"; talon_exon "523702"; ccdsid "CCDS31612.1"; exon_status "KNOWN"; level "1"; protein_id "ENSP00000432655.1"; source "HAVANA"; tag "exp_conf";
chr11	HAVANA	exon	66058054	66058100	.	+	.	gene_id "ENSG00000087365.15"; transcript_id "ENST00000524627.5"; gene_type "protein_coding"; gene_status "KNOWN"; gene_name "SF3B2"; transcript_type "protein_coding"; transcript_status "KNOWN"; transcript_name "SF3B2-203"; exon_number "8"; exon_id "ENSE00002157467.1"; talon_gene "32261"; talon_transcript "111581"; talon_exon "523741"; exon_status "KNOWN"; level "2"; protein_id "ENSP00000435495.1"; source "HAVANA"; tag "cds_end_NF";
chr11	HAVANA	transcript	66052366	66053960	.	+	.	gene_id "ENSG00000087365.15"; transcript_id "ENST00000531041.1"; gene_name "SF3B2"; gene_status "KNOWN"; gene_type "protein_coding"; transcript_type "retained_intron"; transcript_status "KNOWN"; transcript_name "SF3B2-211"; talon_gene "32261"; talon_transcript "111583"; havana_transcript "OTTHUMT00000391354.1"; level "2"; source "HAVANA"; transcript_support_level "1";
chr11	HAVANA	exon	66052366	66052517	.	+	.	gene_id "ENSG00000087365.15"; transcript_id "ENST00000531041.1"; gene_type "protein_coding"; gene_status "KNOWN"; gene_name "SF3B2"; transcript_type "retained_intron"; transcript_status "KNOWN"; transcript_name "SF3B2-211"; exon_number "1"; exon_id "ENSE00002193345.1"; talon_gene "32261"; talon_transcript "111583"; talon_exon "523745"; exon_status "KNOWN"; level "2"; source "HAVANA";
chr11	HAVANA	exon	66052673	66053960	.	+	.	gene_id "ENSG00000087365.15"; transcript_id "ENST00000531041.1"; gene_type "protein_coding"; gene_status "KNOWN"; gene_name "SF3B2"; transcript_type "retained_intron"; transcript_status "KNOWN"; transcript_name "SF3B2-211"; exon_number "2"; exon_id "ENSE00002162445.1"; talon_gene "32261"; talon_transcript "111583"; talon_exon "523746"; exon_status "KNOWN"; level "2"; source "HAVANA";
chr11	HAVANA	transcript	66052393	66055441	.	+	.	gene_id "ENSG00000087365.15"; transcript_id "ENST00000531589.5"; gene_name "SF3B2"; gene_status "KNOWN"; gene_type "protein_coding"; transcript_type "retained_intron"; transcript_status "KNOWN"; transcript_name "SF3B2-212"; talon_gene "32261"; talon_transcript "111584"; havana_transcript "OTTHUMT00000391356.1"; level "2"; source "HAVANA"; transcript_support_level "2";
chr11	HAVANA	exon	66052393	66052517	.	+	.	gene_id "ENSG00000087365.15"; transcript_id "ENST00000531589.5"; gene_type "protein_coding"; gene_status "KNOWN"; gene_name "SF3B2"; transcript_type "retained_intron"; transcript_status "KNOWN"; transcript_name "SF3B2-212"; exon_number "1"; exon_id "ENSE00002174848.1"; talon_gene "32261"; talon_transcript "111584"; talon_exon "523747"; exon_status "KNOWN"; level "2"; source "HAVANA";
chr11	HAVANA	exon	66052673	66052719	.	+	.	gene_id "ENSG00000087365.15"; transcript_id "ENST00000531589.5"; gene_type "protein_coding"; gene_status "KNOWN"; gene_name "SF3B2"; transcript_type "retained_intron"; transcript_status "KNOWN"; transcript_name "SF3B2-212"; exon_number "2"; exon_id "ENSE00003691548.1"; talon_gene "32261"; talon_transcript "111584"; talon_exon "523694"; ccdsid "CCDS31612.1"; exon_status "KNOWN"; level "1"; protein_id "ENSP00000432655.1"; source "HAVANA"; tag "exp_conf";
chr11	HAVANA	exon	66053027	66053104	.	+	.	gene_id "ENSG00000087365.15"; transcript_id "ENST00000531589.5"; gene_type "protein_coding"; gene_status "KNOWN"; gene_name "SF3B2"; transcript_type "retained_intron"; transcript_status "KNOWN"; transcript_name "SF3B2-212"; exon_number "3"; exon_id "ENSE00003636369.1"; talon_gene "32261"; talon_transcript "111584"; talon_exon "523696"; ccdsid "CCDS31612.1"; exon_status "KNOWN"; level "1"; protein_id "ENSP00000432655.1"; source "HAVANA"; tag "exp_conf";
chr11	HAVANA	exon	66055076	66055441	.	+	.	gene_id "ENSG00000087365.15"; transcript_id "ENST00000531589.5"; gene_type "protein_coding"; gene_status "KNOWN"; gene_name "SF3B2"; transcript_type "retained_intron"; transcript_status "KNOWN"; transcript_name "SF3B2-212"; exon_number "4"; exon_id "ENSE00002147020.1"; talon_gene "32261"; talon_transcript "111584"; talon_exon "523748"; exon_status "KNOWN"; level "2"; source "HAVANA";
chr11	TALON	transcript	66057270	66068911	.	+	.	gene_id "ENSG00000087365.15"; transcript_id "ENCODEHT000461245"; gene_name "SF3B2"; gene_status "KNOWN"; gene_type "protein_coding"; transcript_status "NOVEL"; transcript_name "ENCODEHT000461245"; talon_gene "32261"; talon_transcript "461245"; ISM-suffix_to_IDs "111579,111580,461123,461141,461166,461176,461187,461193,461199,461207,461213,461220,461224,461229,461233"; ISM-suffix_transcript "TRUE"; ISM_to_IDs "111579,111580,461123,461141,461166,461176,461187,461193,461199,461207,461213,461220,461224,461229,461233"; ISM_transcript "TRUE";
chr11	HAVANA	exon	66057270	66057375	.	+	.	gene_id "ENSG00000087365.15"; transcript_id "ENCODEHT000461245"; gene_type "protein_coding"; gene_status "KNOWN"; gene_name "SF3B2"; transcript_status "NOVEL"; transcript_name "ENCODEHT000461245"; exon_number "1"; exon_id "ENSE00002159846.1"; talon_gene "32261"; talon_transcript "461245"; talon_exon "523759"; exon_status "KNOWN"; level "2"; source "HAVANA";
chr11	HAVANA	exon	66058054	66058150	.	+	.	gene_id "ENSG00000087365.15"; transcript_id "ENCODEHT000461245"; gene_type "protein_coding"; gene_status "KNOWN"; gene_name "SF3B2"; transcript_status "NOVEL"; transcript_name "ENCODEHT000461245"; exon_number "2"; exon_id "ENSE00003470384.1"; talon_gene "32261"; talon_transcript "461245"; talon_exon "523704"; ccdsid "CCDS31612.1"; exon_status "KNOWN"; level "1"; protein_id "ENSP00000432655.1"; source "HAVANA"; tag "exp_conf";
chr11	HAVANA	exon	66058314	66058405	.	+	.	gene_id "ENSG00000087365.15"; transcript_id "ENCODEHT000461245"; gene_type "protein_coding"; gene_status "KNOWN"; gene_name "SF3B2"; transcript_status "NOVEL"; transcript_name "ENCODEHT000461245"; exon_number "3"; exon_id "ENSE00000734599.1"; talon_gene "32261"; talon_transcript "461245"; talon_exon "523706"; ccdsid "CCDS31612.1"; exon_status "KNOWN"; level "1"; protein_id "ENSP00000432655.1"; source "HAVANA"; tag "exp_conf";
chr11	HAVANA	exon	66058830	66059045	.	+	.	gene_id "ENSG00000087365.15"; transcript_id "ENCODEHT000461245"; gene_type "protein_coding"; gene_status "KNOWN"; gene_name "SF3B2"; transcript_status "NOVEL"; transcript_name "ENCODEHT000461245"; exon_number "4"; exon_id "ENSE00000734600.1"; talon_gene "32261"; talon_transcript "461245"; talon_exon "523708"; ccdsid "CCDS31612.1"; exon_status "KNOWN"; level "1"; protein_id "ENSP00000432655.1"; source "HAVANA"; tag "exp_conf";
chr11	HAVANA	exon	66059201	66059338	.	+	.	gene_id "ENSG00000087365.15"; transcript_id "ENCODEHT000461245"; gene_type "protein_coding"; gene_status "KNOWN"; gene_name "SF3B2"; transcript_status "NOVEL"; transcript_name "ENCODEHT000461245"; exon_number "5"; exon_id "ENSE00003567128.1"; talon_gene "32261"; talon_transcript "461245"; talon_exon "523710"; ccdsid "CCDS31612.1"; exon_status "KNOWN"; level "1"; protein_id "ENSP00000432655.1"; source "HAVANA"; tag "exp_conf";
chr11	HAVANA	exon	66059515	66059595	.	+	.	gene_id "ENSG00000087365.15"; transcript_id "ENCODEHT000461245"; gene_type "protein_coding"; gene_status "KNOWN"; gene_name "SF3B2"; transcript_status "NOVEL"; transcript_name "ENCODEHT000461245"; exon_number "6"; exon_id "ENSE00003628106.1"; talon_gene "32261"; talon_transcript "461245"; talon_exon "523712"; ccdsid "CCDS31612.1"; exon_status "KNOWN"; level "1"; protein_id "ENSP00000432655.1"; source "HAVANA"; tag "exp_conf";
chr11	HAVANA	exon	66059782	66060009	.	+	.	gene_id "ENSG00000087365.15"; transcript_id "ENCODEHT000461245"; gene_type "protein_coding"; gene_status "KNOWN"; gene_name "SF3B2"; transcript_status "NOVEL"; transcript_name "ENCODEHT000461245"; exon_number "7"; exon_id "ENSE00003576414.1"; talon_gene "32261"; talon_transcript "461245"; talon_exon "523714"; ccdsid "CCDS31612.1"; exon_status "KNOWN"; level "1"; protein_id "ENSP00000432655.1"; source "HAVANA"; tag "exp_conf";
chr11	HAVANA	exon	66060582	66060731	.	+	.	gene_id "ENSG00000087365.15"; transcript_id "ENCODEHT000461245"; gene_type "protein_coding"; gene_status "KNOWN"; gene_name "SF3B2"; transcript_status "NOVEL"; transcript_name "ENCODEHT000461245"; exon_number "8"; exon_id "ENSE00000734605.1"; talon_gene "32261"; talon_transcript "461245"; talon_exon "523716"; ccdsid "CCDS31612.1"; exon_status "KNOWN"; level "1"; protein_id "ENSP00000432655.1"; source "HAVANA"; tag "exp_conf";
chr11	HAVANA	exon	66061686	66061775	.	+	.	gene_id "ENSG00000087365.15"; transcript_id "ENCODEHT000461245"; gene_type "protein_coding"; gene_status "KNOWN"; gene_name "SF3B2"; transcript_status "NOVEL"; transcript_name "ENCODEHT000461245"; exon_number "9"; exon_id "ENSE00000734606.1"; talon_gene "32261"; talon_transcript "461245"; talon_exon "523718"; ccdsid "CCDS31612.1"; exon_status "KNOWN"; level "1"; protein_id "ENSP00000432655.1"; source "HAVANA"; tag "exp_conf";
chr11	HAVANA	exon	66061891	66061998	.	+	.	gene_id "ENSG00000087365.15"; transcript_id "ENCODEHT000461245"; gene_type "protein_coding"; gene_status "KNOWN"; gene_name "SF3B2"; transcript_status "NOVEL"; transcript_name "ENCODEHT000461245"; exon_number "10"; exon_id "ENSE00000734607.1"; talon_gene "32261"; talon_transcript "461245"; talon_exon "523720"; ccdsid "CCDS31612.1"; exon_status "KNOWN"; level "1"; protein_id "ENSP00000432655.1"; source "HAVANA"; tag "exp_conf";
chr11	HAVANA	exon	66063009	66063116	.	+	.	gene_id "ENSG00000087365.15"; transcript_id "ENCODEHT000461245"; gene_type "protein_coding"; gene_status "KNOWN"; gene_name "SF3B2"; transcript_status "NOVEL"; transcript_name "ENCODEHT000461245"; exon_number "11"; exon_id "ENSE00000734608.1"; talon_gene "32261"; talon_transcript "461245"; talon_exon "523722"; ccdsid "CCDS31612.1"; exon_status "KNOWN"; level "1"; protein_id "ENSP00000432655.1"; source "HAVANA"; tag "exp_conf";
chr11	HAVANA	exon	66063400	66063542	.	+	.	gene_id "ENSG00000087365.15"; transcript_id "ENCODEHT000461245"; gene_type "protein_coding"; gene_status "KNOWN"; gene_name "SF3B2"; transcript_status "NOVEL"; transcript_name "ENCODEHT000461245"; exon_number "12"; exon_id "ENSE00000734609.1"; talon_gene "32261"; talon_transcript "461245"; talon_exon "523724"; ccdsid "CCDS31612.1"; exon_status "KNOWN"; level "1"; protein_id "ENSP00000432655.1"; source "HAVANA"; tag "exp_conf";
chr11	HAVANA	exon	66063628	66063729	.	+	.	gene_id "ENSG00000087365.15"; transcript_id "ENCODEHT000461245"; gene_type "protein_coding"; gene_status "KNOWN"; gene_name "SF3B2"; transcript_status "NOVEL"; transcript_name "ENCODEHT000461245"; exon_number "13"; exon_id "ENSE00000734610.1"; talon_gene "32261"; talon_transcript "461245"; talon_exon "523726"; ccdsid "CCDS31612.1"; exon_status "KNOWN"; level "1"; protein_id "ENSP00000432655.1"; source "HAVANA"; tag "exp_conf";
chr11	HAVANA	exon	66067946	66068045	.	+	.	gene_id "ENSG00000087365.15"; transcript_id "ENCODEHT000461245"; gene_type "protein_coding"; gene_status "KNOWN"; gene_name "SF3B2"; transcript_status "NOVEL"; transcript_name "ENCODEHT000461245"; exon_number "14"; exon_id "ENSE00000734611.1"; talon_gene "32261"; talon_transcript "461245"; talon_exon "523728"; ccdsid "CCDS31612.1"; exon_status "KNOWN"; level "1"; protein_id "ENSP00000432655.1"; source "HAVANA"; tag "exp_conf";
chr11	HAVANA	exon	66068148	66068333	.	+	.	gene_id "ENSG00000087365.15"; transcript_id "ENCODEHT000461245"; gene_type "protein_coding"; gene_status "KNOWN"; gene_name "SF3B2"; transcript_status "NOVEL"; transcript_name "ENCODEHT000461245"; exon_number "15"; exon_id "ENSE00000734612.1"; talon_gene "32261"; talon_transcript "461245"; talon_exon "523730"; ccdsid "CCDS31612.1"; exon_status "KNOWN"; level "1"; protein_id "ENSP00000432655.1"; source "HAVANA"; tag "exp_conf";
chr11	HAVANA	exon	66068674	66068911	.	+	.	gene_id "ENSG00000087365.15"; transcript_id "ENCODEHT000461245"; gene_type "protein_coding"; gene_status "KNOWN"; gene_name "SF3B2"; transcript_status "NOVEL"; transcript_name "ENCODEHT000461245"; exon_number "16"; exon_id "ENSE00001426467.2"; talon_gene "32261"; talon_transcript "461245"; talon_exon "523737"; ccdsid "CCDS31612.1"; exon_status "KNOWN"; level "2"; protein_id "ENSP00000318861.6"; source "HAVANA"; tag "CCDS";
chr11	TALON	transcript	66058054	66068878	.	+	.	gene_id "ENSG00000087365.15"; transcript_id "ENCODEHT000461272"; gene_name "SF3B2"; gene_status "KNOWN"; gene_type "protein_coding"; transcript_status "NOVEL"; transcript_name "ENCODEHT000461272"; talon_gene "32261"; talon_transcript "461272"; ISM-suffix_to_IDs "111579,111580,461123,461141,461160,461166,461176,461187,461193,461199,461207,461213,461220,461224,461229,461233,461245"; ISM-suffix_transcript "TRUE"; ISM_to_IDs "111579,111580,461123,461141,461160,461166,461176,461187,461193,461199,461207,461213,461220,461224,461229,461233,461245"; ISM_transcript "TRUE";
chr11	HAVANA	exon	66058054	66058150	.	+	.	gene_id "ENSG00000087365.15"; transcript_id "ENCODEHT000461272"; gene_type "protein_coding"; gene_status "KNOWN"; gene_name "SF3B2"; transcript_status "NOVEL"; transcript_name "ENCODEHT000461272"; exon_number "1"; exon_id "ENSE00003470384.1"; talon_gene "32261"; talon_transcript "461272"; talon_exon "523704"; ccdsid "CCDS31612.1"; exon_status "KNOWN"; level "1"; protein_id "ENSP00000432655.1"; source "HAVANA"; tag "exp_conf";
chr11	HAVANA	exon	66058314	66058405	.	+	.	gene_id "ENSG00000087365.15"; transcript_id "ENCODEHT000461272"; gene_type "protein_coding"; gene_status "KNOWN"; gene_name "SF3B2"; transcript_status "NOVEL"; transcript_name "ENCODEHT000461272"; exon_number "2"; exon_id "ENSE00000734599.1"; talon_gene "32261"; talon_transcript "461272"; talon_exon "523706"; ccdsid "CCDS31612.1"; exon_status "KNOWN"; level "1"; protein_id "ENSP00000432655.1"; source "HAVANA"; tag "exp_conf";
chr11	HAVANA	exon	66058830	66059045	.	+	.	gene_id "ENSG00000087365.15"; transcript_id "ENCODEHT000461272"; gene_type "protein_coding"; gene_status "KNOWN"; gene_name "SF3B2"; transcript_status "NOVEL"; transcript_name "ENCODEHT000461272"; exon_number "3"; exon_id "ENSE00000734600.1"; talon_gene "32261"; talon_transcript "461272"; talon_exon "523708"; ccdsid "CCDS31612.1"; exon_status "KNOWN"; level "1"; protein_id "ENSP00000432655.1"; source "HAVANA"; tag "exp_conf";
chr11	HAVANA	exon	66059201	66059338	.	+	.	gene_id "ENSG00000087365.15"; transcript_id "ENCODEHT000461272"; gene_type "protein_coding"; gene_status "KNOWN"; gene_name "SF3B2"; transcript_status "NOVEL"; transcript_name "ENCODEHT000461272"; exon_number "4"; exon_id "ENSE00003567128.1"; talon_gene "32261"; talon_transcript "461272"; talon_exon "523710"; ccdsid "CCDS31612.1"; exon_status "KNOWN"; level "1"; protein_id "ENSP00000432655.1"; source "HAVANA"; tag "exp_conf";
chr11	HAVANA	exon	66059515	66059595	.	+	.	gene_id "ENSG00000087365.15"; transcript_id "ENCODEHT000461272"; gene_type "protein_coding"; gene_status "KNOWN"; gene_name "SF3B2"; transcript_status "NOVEL"; transcript_name "ENCODEHT000461272"; exon_number "5"; exon_id "ENSE00003628106.1"; talon_gene "32261"; talon_transcript "461272"; talon_exon "523712"; ccdsid "CCDS31612.1"; exon_status "KNOWN"; level "1"; protein_id "ENSP00000432655.1"; source "HAVANA"; tag "exp_conf";
chr11	HAVANA	exon	66059782	66060009	.	+	.	gene_id "ENSG00000087365.15"; transcript_id "ENCODEHT000461272"; gene_type "protein_coding"; gene_status "KNOWN"; gene_name "SF3B2"; transcript_status "NOVEL"; transcript_name "ENCODEHT000461272"; exon_number "6"; exon_id "ENSE00003576414.1"; talon_gene "32261"; talon_transcript "461272"; talon_exon "523714"; ccdsid "CCDS31612.1"; exon_status "KNOWN"; level "1"; protein_id "ENSP00000432655.1"; source "HAVANA"; tag "exp_conf";
chr11	HAVANA	exon	66060582	66060731	.	+	.	gene_id "ENSG00000087365.15"; transcript_id "ENCODEHT000461272"; gene_type "protein_coding"; gene_status "KNOWN"; gene_name "SF3B2"; transcript_status "NOVEL"; transcript_name "ENCODEHT000461272"; exon_number "7"; exon_id "ENSE00000734605.1"; talon_gene "32261"; talon_transcript "461272"; talon_exon "523716"; ccdsid "CCDS31612.1"; exon_status "KNOWN"; level "1"; protein_id "ENSP00000432655.1"; source "HAVANA"; tag "exp_conf";
chr11	HAVANA	exon	66061686	66061775	.	+	.	gene_id "ENSG00000087365.15"; transcript_id "ENCODEHT000461272"; gene_type "protein_coding"; gene_status "KNOWN"; gene_name "SF3B2"; transcript_status "NOVEL"; transcript_name "ENCODEHT000461272"; exon_number "8"; exon_id "ENSE00000734606.1"; talon_gene "32261"; talon_transcript "461272"; talon_exon "523718"; ccdsid "CCDS31612.1"; exon_status "KNOWN"; level "1"; protein_id "ENSP00000432655.1"; source "HAVANA"; tag "exp_conf";
chr11	HAVANA	exon	66061891	66061998	.	+	.	gene_id "ENSG00000087365.15"; transcript_id "ENCODEHT000461272"; gene_type "protein_coding"; gene_status "KNOWN"; gene_name "SF3B2"; transcript_status "NOVEL"; transcript_name "ENCODEHT000461272"; exon_number "9"; exon_id "ENSE00000734607.1"; talon_gene "32261"; talon_transcript "461272"; talon_exon "523720"; ccdsid "CCDS31612.1"; exon_status "KNOWN"; level "1"; protein_id "ENSP00000432655.1"; source "HAVANA"; tag "exp_conf";
chr11	HAVANA	exon	66063009	66063116	.	+	.	gene_id "ENSG00000087365.15"; transcript_id "ENCODEHT000461272"; gene_type "protein_coding"; gene_status "KNOWN"; gene_name "SF3B2"; transcript_status "NOVEL"; transcript_name "ENCODEHT000461272"; exon_number "10"; exon_id "ENSE00000734608.1"; talon_gene "32261"; talon_transcript "461272"; talon_exon "523722"; ccdsid "CCDS31612.1"; exon_status "KNOWN"; level "1"; protein_id "ENSP00000432655.1"; source "HAVANA"; tag "exp_conf";
chr11	HAVANA	exon	66063400	66063542	.	+	.	gene_id "ENSG00000087365.15"; transcript_id "ENCODEHT000461272"; gene_type "protein_coding"; gene_status "KNOWN"; gene_name "SF3B2"; transcript_status "NOVEL"; transcript_name "ENCODEHT000461272"; exon_number "11"; exon_id "ENSE00000734609.1"; talon_gene "32261"; talon_transcript "461272"; talon_exon "523724"; ccdsid "CCDS31612.1"; exon_status "KNOWN"; level "1"; protein_id "ENSP00000432655.1"; source "HAVANA"; tag "exp_conf";
chr11	HAVANA	exon	66063628	66063729	.	+	.	gene_id "ENSG00000087365.15"; transcript_id "ENCODEHT000461272"; gene_type "protein_coding"; gene_status "KNOWN"; gene_name "SF3B2"; transcript_status "NOVEL"; transcript_name "ENCODEHT000461272"; exon_number "12"; exon_id "ENSE00000734610.1"; talon_gene "32261"; talon_transcript "461272"; talon_exon "523726"; ccdsid "CCDS31612.1"; exon_status "KNOWN"; level "1"; protein_id "ENSP00000432655.1"; source "HAVANA"; tag "exp_conf";
chr11	HAVANA	exon	66067946	66068045	.	+	.	gene_id "ENSG00000087365.15"; transcript_id "ENCODEHT000461272"; gene_type "protein_coding"; gene_status "KNOWN"; gene_name "SF3B2"; transcript_status "NOVEL"; transcript_name "ENCODEHT000461272"; exon_number "13"; exon_id "ENSE00000734611.1"; talon_gene "32261"; talon_transcript "461272"; talon_exon "523728"; ccdsid "CCDS31612.1"; exon_status "KNOWN"; level "1"; protein_id "ENSP00000432655.1"; source "HAVANA"; tag "exp_conf";
chr11	HAVANA	exon	66068148	66068333	.	+	.	gene_id "ENSG00000087365.15"; transcript_id "ENCODEHT000461272"; gene_type "protein_coding"; gene_status "KNOWN"; gene_name "SF3B2"; transcript_status "NOVEL"; transcript_name "ENCODEHT000461272"; exon_number "14"; exon_id "ENSE00000734612.1"; talon_gene "32261"; talon_transcript "461272"; talon_exon "523730"; ccdsid "CCDS31612.1"; exon_status "KNOWN"; level "1"; protein_id "ENSP00000432655.1"; source "HAVANA"; tag "exp_conf";
chr11	HAVANA	exon	66068674	66068878	.	+	.	gene_id "ENSG00000087365.15"; transcript_id "ENCODEHT000461272"; gene_type "protein_coding"; gene_status "KNOWN"; gene_name "SF3B2"; transcript_status "NOVEL"; transcript_name "ENCODEHT000461272"; exon_number "15"; exon_id "ENSE00002147994.1"; talon_gene "32261"; talon_transcript "461272"; talon_exon "523766"; exon_status "KNOWN"; level "2"; protein_id "ENSP00000436757.1"; source "HAVANA"; tag "cds_start_NF";
chr11	TALON	transcript	66058607	66068878	.	+	.	gene_id "ENSG00000087365.15"; transcript_id "ENCODEHT000461295"; gene_name "SF3B2"; gene_status "KNOWN"; gene_type "protein_coding"; transcript_status "NOVEL"; transcript_name "ENCODEHT000461295"; talon_gene "32261"; talon_transcript "461295"; ISM-suffix_to_IDs "111579,111580,461123,461141,461160,461166,461176,461183,461187,461193,461199,461201,461207,461213,461220,461224,461229,461233,461245,461272,461278"; ISM-suffix_transcript "TRUE"; ISM_to_IDs "111579,111580,461123,461141,461160,461166,461176,461183,461187,461193,461199,461201,461207,461213,461220,461224,461229,461233,461245,461272,461278"; ISM_transcript "TRUE";
chr11	HAVANA	exon	66058607	66059045	.	+	.	gene_id "ENSG00000087365.15"; transcript_id "ENCODEHT000461295"; gene_type "protein_coding"; gene_status "KNOWN"; gene_name "SF3B2"; transcript_status "NOVEL"; transcript_name "ENCODEHT000461295"; exon_number "1"; exon_id "ENSE00002201889.1"; talon_gene "32261"; talon_transcript "461295"; talon_exon "523761"; exon_status "KNOWN"; level "2"; source "HAVANA";
chr11	HAVANA	exon	66059201	66059338	.	+	.	gene_id "ENSG00000087365.15"; transcript_id "ENCODEHT000461295"; gene_type "protein_coding"; gene_status "KNOWN"; gene_name "SF3B2"; transcript_status "NOVEL"; transcript_name "ENCODEHT000461295"; exon_number "2"; exon_id "ENSE00003567128.1"; talon_gene "32261"; talon_transcript "461295"; talon_exon "523710"; ccdsid "CCDS31612.1"; exon_status "KNOWN"; level "1"; protein_id "ENSP00000432655.1"; source "HAVANA"; tag "exp_conf";
chr11	HAVANA	exon	66059515	66059595	.	+	.	gene_id "ENSG00000087365.15"; transcript_id "ENCODEHT000461295"; gene_type "protein_coding"; gene_status "KNOWN"; gene_name "SF3B2"; transcript_status "NOVEL"; transcript_name "ENCODEHT000461295"; exon_number "3"; exon_id "ENSE00003628106.1"; talon_gene "32261"; talon_transcript "461295"; talon_exon "523712"; ccdsid "CCDS31612.1"; exon_status "KNOWN"; level "1"; protein_id "ENSP00000432655.1"; source "HAVANA"; tag "exp_conf";
chr11	HAVANA	exon	66059782	66060009	.	+	.	gene_id "ENSG00000087365.15"; transcript_id "ENCODEHT000461295"; gene_type "protein_coding"; gene_status "KNOWN"; gene_name "SF3B2"; transcript_status "NOVEL"; transcript_name "ENCODEHT000461295"; exon_number "4"; exon_id "ENSE00003576414.1"; talon_gene "32261"; talon_transcript "461295"; talon_exon "523714"; ccdsid "CCDS31612.1"; exon_status "KNOWN"; level "1"; protein_id "ENSP00000432655.1"; source "HAVANA"; tag "exp_conf";
chr11	HAVANA	exon	66060582	66060731	.	+	.	gene_id "ENSG00000087365.15"; transcript_id "ENCODEHT000461295"; gene_type "protein_coding"; gene_status "KNOWN"; gene_name "SF3B2"; transcript_status "NOVEL"; transcript_name "ENCODEHT000461295"; exon_number "5"; exon_id "ENSE00000734605.1"; talon_gene "32261"; talon_transcript "461295"; talon_exon "523716"; ccdsid "CCDS31612.1"; exon_status "KNOWN"; level "1"; protein_id "ENSP00000432655.1"; source "HAVANA"; tag "exp_conf";
chr11	HAVANA	exon	66061686	66061775	.	+	.	gene_id "ENSG00000087365.15"; transcript_id "ENCODEHT000461295"; gene_type "protein_coding"; gene_status "KNOWN"; gene_name "SF3B2"; transcript_status "NOVEL"; transcript_name "ENCODEHT000461295"; exon_number "6"; exon_id "ENSE00000734606.1"; talon_gene "32261"; talon_transcript "461295"; talon_exon "523718"; ccdsid "CCDS31612.1"; exon_status "KNOWN"; level "1"; protein_id "ENSP00000432655.1"; source "HAVANA"; tag "exp_conf";
chr11	HAVANA	exon	66061891	66061998	.	+	.	gene_id "ENSG00000087365.15"; transcript_id "ENCODEHT000461295"; gene_type "protein_coding"; gene_status "KNOWN"; gene_name "SF3B2"; transcript_status "NOVEL"; transcript_name "ENCODEHT000461295"; exon_number "7"; exon_id "ENSE00000734607.1"; talon_gene "32261"; talon_transcript "461295"; talon_exon "523720"; ccdsid "CCDS31612.1"; exon_status "KNOWN"; level "1"; protein_id "ENSP00000432655.1"; source "HAVANA"; tag "exp_conf";
chr11	HAVANA	exon	66063009	66063116	.	+	.	gene_id "ENSG00000087365.15"; transcript_id "ENCODEHT000461295"; gene_type "protein_coding"; gene_status "KNOWN"; gene_name "SF3B2"; transcript_status "NOVEL"; transcript_name "ENCODEHT000461295"; exon_number "8"; exon_id "ENSE00000734608.1"; talon_gene "32261"; talon_transcript "461295"; talon_exon "523722"; ccdsid "CCDS31612.1"; exon_status "KNOWN"; level "1"; protein_id "ENSP00000432655.1"; source "HAVANA"; tag "exp_conf";
chr11	HAVANA	exon	66063400	66063542	.	+	.	gene_id "ENSG00000087365.15"; transcript_id "ENCODEHT000461295"; gene_type "protein_coding"; gene_status "KNOWN"; gene_name "SF3B2"; transcript_status "NOVEL"; transcript_name "ENCODEHT000461295"; exon_number "9"; exon_id "ENSE00000734609.1"; talon_gene "32261"; talon_transcript "461295"; talon_exon "523724"; ccdsid "CCDS31612.1"; exon_status "KNOWN"; level "1"; protein_id "ENSP00000432655.1"; source "HAVANA"; tag "exp_conf";
chr11	HAVANA	exon	66063628	66063729	.	+	.	gene_id "ENSG00000087365.15"; transcript_id "ENCODEHT000461295"; gene_type "protein_coding"; gene_status "KNOWN"; gene_name "SF3B2"; transcript_status "NOVEL"; transcript_name "ENCODEHT000461295"; exon_number "10"; exon_id "ENSE00000734610.1"; talon_gene "32261"; talon_transcript "461295"; talon_exon "523726"; ccdsid "CCDS31612.1"; exon_status "KNOWN"; level "1"; protein_id "ENSP00000432655.1"; source "HAVANA"; tag "exp_conf";
chr11	HAVANA	exon	66067946	66068045	.	+	.	gene_id "ENSG00000087365.15"; transcript_id "ENCODEHT000461295"; gene_type "protein_coding"; gene_status "KNOWN"; gene_name "SF3B2"; transcript_status "NOVEL"; transcript_name "ENCODEHT000461295"; exon_number "11"; exon_id "ENSE00000734611.1"; talon_gene "32261"; talon_transcript "461295"; talon_exon "523728"; ccdsid "CCDS31612.1"; exon_status "KNOWN"; level "1"; protein_id "ENSP00000432655.1"; source "HAVANA"; tag "exp_conf";
chr11	HAVANA	exon	66068148	66068333	.	+	.	gene_id "ENSG00000087365.15"; transcript_id "ENCODEHT000461295"; gene_type "protein_coding"; gene_status "KNOWN"; gene_name "SF3B2"; transcript_status "NOVEL"; transcript_name "ENCODEHT000461295"; exon_number "12"; exon_id "ENSE00000734612.1"; talon_gene "32261"; talon_transcript "461295"; talon_exon "523730"; ccdsid "CCDS31612.1"; exon_status "KNOWN"; level "1"; protein_id "ENSP00000432655.1"; source "HAVANA"; tag "exp_conf";
chr11	HAVANA	exon	66068674	66068878	.	+	.	gene_id "ENSG00000087365.15"; transcript_id "ENCODEHT000461295"; gene_type "protein_coding"; gene_status "KNOWN"; gene_name "SF3B2"; transcript_status "NOVEL"; transcript_name "ENCODEHT000461295"; exon_number "13"; exon_id "ENSE00002147994.1"; talon_gene "32261"; talon_transcript "461295"; talon_exon "523766"; exon_status "KNOWN"; level "2"; protein_id "ENSP00000436757.1"; source "HAVANA"; tag "cds_start_NF";
chr11	TALON	transcript	66059201	66068878	.	+	.	gene_id "ENSG00000087365.15"; transcript_id "ENCODEHT000461349"; gene_name "SF3B2"; gene_status "KNOWN"; gene_type "protein_coding"; transcript_status "NOVEL"; transcript_name "ENCODEHT000461349"; talon_gene "32261"; talon_transcript "461349"; ISM-suffix_to_IDs "111579,111580,461123,461141,461160,461166,461176,461183,461187,461193,461199,461201,461207,461213,461220,461224,461229,461233,461245,461272,461278,461295"; ISM-suffix_transcript "TRUE"; ISM_to_IDs "111579,111580,461123,461141,461160,461166,461176,461183,461187,461193,461199,461201,461207,461213,461220,461224,461229,461233,461245,461272,461278,461295"; ISM_transcript "TRUE";
chr11	HAVANA	exon	66059201	66059338	.	+	.	gene_id "ENSG00000087365.15"; transcript_id "ENCODEHT000461349"; gene_type "protein_coding"; gene_status "KNOWN"; gene_name "SF3B2"; transcript_status "NOVEL"; transcript_name "ENCODEHT000461349"; exon_number "1"; exon_id "ENSE00003567128.1"; talon_gene "32261"; talon_transcript "461349"; talon_exon "523710"; ccdsid "CCDS31612.1"; exon_status "KNOWN"; level "1"; protein_id "ENSP00000432655.1"; source "HAVANA"; tag "exp_conf";
chr11	HAVANA	exon	66059515	66059595	.	+	.	gene_id "ENSG00000087365.15"; transcript_id "ENCODEHT000461349"; gene_type "protein_coding"; gene_status "KNOWN"; gene_name "SF3B2"; transcript_status "NOVEL"; transcript_name "ENCODEHT000461349"; exon_number "2"; exon_id "ENSE00003628106.1"; talon_gene "32261"; talon_transcript "461349"; talon_exon "523712"; ccdsid "CCDS31612.1"; exon_status "KNOWN"; level "1"; protein_id "ENSP00000432655.1"; source "HAVANA"; tag "exp_conf";
chr11	HAVANA	exon	66059782	66060009	.	+	.	gene_id "ENSG00000087365.15"; transcript_id "ENCODEHT000461349"; gene_type "protein_coding"; gene_status "KNOWN"; gene_name "SF3B2"; transcript_status "NOVEL"; transcript_name "ENCODEHT000461349"; exon_number "3"; exon_id "ENSE00003576414.1"; talon_gene "32261"; talon_transcript "461349"; talon_exon "523714"; ccdsid "CCDS31612.1"; exon_status "KNOWN"; level "1"; protein_id "ENSP00000432655.1"; source "HAVANA"; tag "exp_conf";
chr11	HAVANA	exon	66060582	66060731	.	+	.	gene_id "ENSG00000087365.15"; transcript_id "ENCODEHT000461349"; gene_type "protein_coding"; gene_status "KNOWN"; gene_name "SF3B2"; transcript_status "NOVEL"; transcript_name "ENCODEHT000461349"; exon_number "4"; exon_id "ENSE00000734605.1"; talon_gene "32261"; talon_transcript "461349"; talon_exon "523716"; ccdsid "CCDS31612.1"; exon_status "KNOWN"; level "1"; protein_id "ENSP00000432655.1"; source "HAVANA"; tag "exp_conf";
chr11	HAVANA	exon	66061686	66061775	.	+	.	gene_id "ENSG00000087365.15"; transcript_id "ENCODEHT000461349"; gene_type "protein_coding"; gene_status "KNOWN"; gene_name "SF3B2"; transcript_status "NOVEL"; transcript_name "ENCODEHT000461349"; exon_number "5"; exon_id "ENSE00000734606.1"; talon_gene "32261"; talon_transcript "461349"; talon_exon "523718"; ccdsid "CCDS31612.1"; exon_status "KNOWN"; level "1"; protein_id "ENSP00000432655.1"; source "HAVANA"; tag "exp_conf";
chr11	HAVANA	exon	66061891	66061998	.	+	.	gene_id "ENSG00000087365.15"; transcript_id "ENCODEHT000461349"; gene_type "protein_coding"; gene_status "KNOWN"; gene_name "SF3B2"; transcript_status "NOVEL"; transcript_name "ENCODEHT000461349"; exon_number "6"; exon_id "ENSE00000734607.1"; talon_gene "32261"; talon_transcript "461349"; talon_exon "523720"; ccdsid "CCDS31612.1"; exon_status "KNOWN"; level "1"; protein_id "ENSP00000432655.1"; source "HAVANA"; tag "exp_conf";
chr11	HAVANA	exon	66063009	66063116	.	+	.	gene_id "ENSG00000087365.15"; transcript_id "ENCODEHT000461349"; gene_type "protein_coding"; gene_status "KNOWN"; gene_name "SF3B2"; transcript_status "NOVEL"; transcript_name "ENCODEHT000461349"; exon_number "7"; exon_id "ENSE00000734608.1"; talon_gene "32261"; talon_transcript "461349"; talon_exon "523722"; ccdsid "CCDS31612.1"; exon_status "KNOWN"; level "1"; protein_id "ENSP00000432655.1"; source "HAVANA"; tag "exp_conf";
chr11	HAVANA	exon	66063400	66063542	.	+	.	gene_id "ENSG00000087365.15"; transcript_id "ENCODEHT000461349"; gene_type "protein_coding"; gene_status "KNOWN"; gene_name "SF3B2"; transcript_status "NOVEL"; transcript_name "ENCODEHT000461349"; exon_number "8"; exon_id "ENSE00000734609.1"; talon_gene "32261"; talon_transcript "461349"; talon_exon "523724"; ccdsid "CCDS31612.1"; exon_status "KNOWN"; level "1"; protein_id "ENSP00000432655.1"; source "HAVANA"; tag "exp_conf";
chr11	HAVANA	exon	66063628	66063729	.	+	.	gene_id "ENSG00000087365.15"; transcript_id "ENCODEHT000461349"; gene_type "protein_coding"; gene_status "KNOWN"; gene_name "SF3B2"; transcript_status "NOVEL"; transcript_name "ENCODEHT000461349"; exon_number "9"; exon_id "ENSE00000734610.1"; talon_gene "32261"; talon_transcript "461349"; talon_exon "523726"; ccdsid "CCDS31612.1"; exon_status "KNOWN"; level "1"; protein_id "ENSP00000432655.1"; source "HAVANA"; tag "exp_conf";
chr11	HAVANA	exon	66067946	66068045	.	+	.	gene_id "ENSG00000087365.15"; transcript_id "ENCODEHT000461349"; gene_type "protein_coding"; gene_status "KNOWN"; gene_name "SF3B2"; transcript_status "NOVEL"; transcript_name "ENCODEHT000461349"; exon_number "10"; exon_id "ENSE00000734611.1"; talon_gene "32261"; talon_transcript "461349"; talon_exon "523728"; ccdsid "CCDS31612.1"; exon_status "KNOWN"; level "1"; protein_id "ENSP00000432655.1"; source "HAVANA"; tag "exp_conf";
chr11	HAVANA	exon	66068148	66068333	.	+	.	gene_id "ENSG00000087365.15"; transcript_id "ENCODEHT000461349"; gene_type "protein_coding"; gene_status "KNOWN"; gene_name "SF3B2"; transcript_status "NOVEL"; transcript_name "ENCODEHT000461349"; exon_number "11"; exon_id "ENSE00000734612.1"; talon_gene "32261"; talon_transcript "461349"; talon_exon "523730"; ccdsid "CCDS31612.1"; exon_status "KNOWN"; level "1"; protein_id "ENSP00000432655.1"; source "HAVANA"; tag "exp_conf";
chr11	HAVANA	exon	66068674	66068878	.	+	.	gene_id "ENSG00000087365.15"; transcript_id "ENCODEHT000461349"; gene_type "protein_coding"; gene_status "KNOWN"; gene_name "SF3B2"; transcript_status "NOVEL"; transcript_name "ENCODEHT000461349"; exon_number "12"; exon_id "ENSE00002147994.1"; talon_gene "32261"; talon_transcript "461349"; talon_exon "523766"; exon_status "KNOWN"; level "2"; protein_id "ENSP00000436757.1"; source "HAVANA"; tag "cds_start_NF";
chr11	TALON	transcript	66060691	66068878	.	+	.	gene_id "ENSG00000087365.15"; transcript_id "ENCODEHT000461466"; gene_name "SF3B2"; gene_status "KNOWN"; gene_type "protein_coding"; transcript_status "NOVEL"; transcript_name "ENCODEHT000461466"; talon_gene "32261"; talon_transcript "461466"; ISM-suffix_to_IDs "111579,111580,461123,461126,461141,461160,461166,461167,461176,461183,461187,461189,461193,461199,461201,461207,461213,461220,461224,461226,461227,461229,461233,461245,461272,461278,461295,461349,461398,461422,461462"; ISM-suffix_transcript "TRUE"; ISM_to_IDs "111579,111580,461123,461126,461141,461160,461166,461167,461176,461183,461187,461189,461193,461199,461201,461207,461213,461220,461224,461226,461227,461229,461233,461245,461272,461278,461295,461349,461398,461422,461462"; ISM_transcript "TRUE";
chr11	HAVANA	exon	66060691	66060731	.	+	.	gene_id "ENSG00000087365.15"; transcript_id "ENCODEHT000461466"; gene_type "protein_coding"; gene_status "KNOWN"; gene_name "SF3B2"; transcript_status "NOVEL"; transcript_name "ENCODEHT000461466"; exon_number "1"; exon_id "ENSE00002188296.1"; talon_gene "32261"; talon_transcript "461466"; talon_exon "523763"; exon_status "KNOWN"; level "2"; protein_id "ENSP00000436757.1"; source "HAVANA"; tag "cds_start_NF";
chr11	HAVANA	exon	66061686	66061775	.	+	.	gene_id "ENSG00000087365.15"; transcript_id "ENCODEHT000461466"; gene_type "protein_coding"; gene_status "KNOWN"; gene_name "SF3B2"; transcript_status "NOVEL"; transcript_name "ENCODEHT000461466"; exon_number "2"; exon_id "ENSE00000734606.1"; talon_gene "32261"; talon_transcript "461466"; talon_exon "523718"; ccdsid "CCDS31612.1"; exon_status "KNOWN"; level "1"; protein_id "ENSP00000432655.1"; source "HAVANA"; tag "exp_conf";
chr11	HAVANA	exon	66061891	66061998	.	+	.	gene_id "ENSG00000087365.15"; transcript_id "ENCODEHT000461466"; gene_type "protein_coding"; gene_status "KNOWN"; gene_name "SF3B2"; transcript_status "NOVEL"; transcript_name "ENCODEHT000461466"; exon_number "3"; exon_id "ENSE00000734607.1"; talon_gene "32261"; talon_transcript "461466"; talon_exon "523720"; ccdsid "CCDS31612.1"; exon_status "KNOWN"; level "1"; protein_id "ENSP00000432655.1"; source "HAVANA"; tag "exp_conf";
chr11	HAVANA	exon	66063009	66063116	.	+	.	gene_id "ENSG00000087365.15"; transcript_id "ENCODEHT000461466"; gene_type "protein_coding"; gene_status "KNOWN"; gene_name "SF3B2"; transcript_status "NOVEL"; transcript_name "ENCODEHT000461466"; exon_number "4"; exon_id "ENSE00000734608.1"; talon_gene "32261"; talon_transcript "461466"; talon_exon "523722"; ccdsid "CCDS31612.1"; exon_status "KNOWN"; level "1"; protein_id "ENSP00000432655.1"; source "HAVANA"; tag "exp_conf";
chr11	HAVANA	exon	66063400	66063542	.	+	.	gene_id "ENSG00000087365.15"; transcript_id "ENCODEHT000461466"; gene_type "protein_coding"; gene_status "KNOWN"; gene_name "SF3B2"; transcript_status "NOVEL"; transcript_name "ENCODEHT000461466"; exon_number "5"; exon_id "ENSE00000734609.1"; talon_gene "32261"; talon_transcript "461466"; talon_exon "523724"; ccdsid "CCDS31612.1"; exon_status "KNOWN"; level "1"; protein_id "ENSP00000432655.1"; source "HAVANA"; tag "exp_conf";
chr11	HAVANA	exon	66063628	66063729	.	+	.	gene_id "ENSG00000087365.15"; transcript_id "ENCODEHT000461466"; gene_type "protein_coding"; gene_status "KNOWN"; gene_name "SF3B2"; transcript_status "NOVEL"; transcript_name "ENCODEHT000461466"; exon_number "6"; exon_id "ENSE00000734610.1"; talon_gene "32261"; talon_transcript "461466"; talon_exon "523726"; ccdsid "CCDS31612.1"; exon_status "KNOWN"; level "1"; protein_id "ENSP00000432655.1"; source "HAVANA"; tag "exp_conf";
chr11	HAVANA	exon	66067946	66068045	.	+	.	gene_id "ENSG00000087365.15"; transcript_id "ENCODEHT000461466"; gene_type "protein_coding"; gene_status "KNOWN"; gene_name "SF3B2"; transcript_status "NOVEL"; transcript_name "ENCODEHT000461466"; exon_number "7"; exon_id "ENSE00000734611.1"; talon_gene "32261"; talon_transcript "461466"; talon_exon "523728"; ccdsid "CCDS31612.1"; exon_status "KNOWN"; level "1"; protein_id "ENSP00000432655.1"; source "HAVANA"; tag "exp_conf";
chr11	HAVANA	exon	66068148	66068333	.	+	.	gene_id "ENSG00000087365.15"; transcript_id "ENCODEHT000461466"; gene_type "protein_coding"; gene_status "KNOWN"; gene_name "SF3B2"; transcript_status "NOVEL"; transcript_name "ENCODEHT000461466"; exon_number "8"; exon_id "ENSE00000734612.1"; talon_gene "32261"; talon_transcript "461466"; talon_exon "523730"; ccdsid "CCDS31612.1"; exon_status "KNOWN"; level "1"; protein_id "ENSP00000432655.1"; source "HAVANA"; tag "exp_conf";
chr11	HAVANA	exon	66068674	66068878	.	+	.	gene_id "ENSG00000087365.15"; transcript_id "ENCODEHT000461466"; gene_type "protein_coding"; gene_status "KNOWN"; gene_name "SF3B2"; transcript_status "NOVEL"; transcript_name "ENCODEHT000461466"; exon_number "9"; exon_id "ENSE00002147994.1"; talon_gene "32261"; talon_transcript "461466"; talon_exon "523766"; exon_status "KNOWN"; level "2"; protein_id "ENSP00000436757.1"; source "HAVANA"; tag "cds_start_NF";
chr11	TALON	transcript	66063009	66068878	.	+	.	gene_id "ENSG00000087365.15"; transcript_id "ENCODEHT000461563"; gene_name "SF3B2"; gene_status "KNOWN"; gene_type "protein_coding"; transcript_status "NOVEL"; transcript_name "ENCODEHT000461563"; talon_gene "32261"; talon_transcript "461563"; ISM-suffix_to_IDs "111579,111580,461123,461126,461139,461141,461160,461162,461166,461167,461176,461183,461187,461189,461190,461193,461199,461201,461207,461213,461220,461224,461226,461227,461229,461233,461243,461245,461247,461272,461276,461278,461293,461295,461349,461352,461383,461389,461398,461422,461427,461448,461462,461464,461466,461470,461492,461501"; ISM-suffix_transcript "TRUE"; ISM_to_IDs "111579,111580,461123,461126,461139,461141,461160,461162,461166,461167,461176,461183,461187,461189,461190,461193,461199,461201,461207,461213,461220,461224,461226,461227,461229,461233,461243,461245,461247,461272,461276,461278,461293,461295,461349,461352,461383,461389,461398,461422,461427,461448,461462,461464,461466,461470,461492,461501"; ISM_transcript "TRUE";
chr11	HAVANA	exon	66063009	66063116	.	+	.	gene_id "ENSG00000087365.15"; transcript_id "ENCODEHT000461563"; gene_type "protein_coding"; gene_status "KNOWN"; gene_name "SF3B2"; transcript_status "NOVEL"; transcript_name "ENCODEHT000461563"; exon_number "1"; exon_id "ENSE00000734608.1"; talon_gene "32261"; talon_transcript "461563"; talon_exon "523722"; ccdsid "CCDS31612.1"; exon_status "KNOWN"; level "1"; protein_id "ENSP00000432655.1"; source "HAVANA"; tag "exp_conf";
chr11	HAVANA	exon	66063400	66063542	.	+	.	gene_id "ENSG00000087365.15"; transcript_id "ENCODEHT000461563"; gene_type "protein_coding"; gene_status "KNOWN"; gene_name "SF3B2"; transcript_status "NOVEL"; transcript_name "ENCODEHT000461563"; exon_number "2"; exon_id "ENSE00000734609.1"; talon_gene "32261"; talon_transcript "461563"; talon_exon "523724"; ccdsid "CCDS31612.1"; exon_status "KNOWN"; level "1"; protein_id "ENSP00000432655.1"; source "HAVANA"; tag "exp_conf";
chr11	HAVANA	exon	66063628	66063729	.	+	.	gene_id "ENSG00000087365.15"; transcript_id "ENCODEHT000461563"; gene_type "protein_coding"; gene_status "KNOWN"; gene_name "SF3B2"; transcript_status "NOVEL"; transcript_name "ENCODEHT000461563"; exon_number "3"; exon_id "ENSE00000734610.1"; talon_gene "32261"; talon_transcript "461563"; talon_exon "523726"; ccdsid "CCDS31612.1"; exon_status "KNOWN"; level "1"; protein_id "ENSP00000432655.1"; source "HAVANA"; tag "exp_conf";
chr11	HAVANA	exon	66067946	66068045	.	+	.	gene_id "ENSG00000087365.15"; transcript_id "ENCODEHT000461563"; gene_type "protein_coding"; gene_status "KNOWN"; gene_name "SF3B2"; transcript_status "NOVEL"; transcript_name "ENCODEHT000461563"; exon_number "4"; exon_id "ENSE00000734611.1"; talon_gene "32261"; talon_transcript "461563"; talon_exon "523728"; ccdsid "CCDS31612.1"; exon_status "KNOWN"; level "1"; protein_id "ENSP00000432655.1"; source "HAVANA"; tag "exp_conf";
chr11	HAVANA	exon	66068148	66068333	.	+	.	gene_id "ENSG00000087365.15"; transcript_id "ENCODEHT000461563"; gene_type "protein_coding"; gene_status "KNOWN"; gene_name "SF3B2"; transcript_status "NOVEL"; transcript_name "ENCODEHT000461563"; exon_number "5"; exon_id "ENSE00000734612.1"; talon_gene "32261"; talon_transcript "461563"; talon_exon "523730"; ccdsid "CCDS31612.1"; exon_status "KNOWN"; level "1"; protein_id "ENSP00000432655.1"; source "HAVANA"; tag "exp_conf";
chr11	HAVANA	exon	66068674	66068878	.	+	.	gene_id "ENSG00000087365.15"; transcript_id "ENCODEHT000461563"; gene_type "protein_coding"; gene_status "KNOWN"; gene_name "SF3B2"; transcript_status "NOVEL"; transcript_name "ENCODEHT000461563"; exon_number "6"; exon_id "ENSE00002147994.1"; talon_gene "32261"; talon_transcript "461563"; talon_exon "523766"; exon_status "KNOWN"; level "2"; protein_id "ENSP00000436757.1"; source "HAVANA"; tag "cds_start_NF";
chr11	TALON	transcript	66067946	66068911	.	+	.	gene_id "ENSG00000087365.15"; transcript_id "ENCODEHT000461644"; gene_name "SF3B2"; gene_status "KNOWN"; gene_type "protein_coding"; transcript_status "NOVEL"; transcript_name "ENCODEHT000461644"; talon_gene "32261"; talon_transcript "461644"; ISM-suffix_to_IDs "111579,111580,111591,461123,461126,461139,461141,461146,461160,461162,461164,461166,461167,461171,461172,461176,461183,461186,461187,461189,461190,461193,461199,461201,461207,461213,461220,461224,461226,461227,461228,461229,461231,461233,461243,461245,461247,461266,461272,461276,461278,461293,461295,461314,461349,461352,461370,461381,461383,461389,461398,461422,461427,461444,461448,461462,461464,461466,461470,461492,461501,461563,461573,461587,461590,461595,461627"; ISM-suffix_transcript "TRUE"; ISM_to_IDs "111579,111580,111591,461123,461126,461139,461141,461146,461160,461162,461164,461166,461167,461171,461172,461176,461183,461186,461187,461189,461190,461193,461199,461201,461207,461213,461220,461224,461226,461227,461228,461229,461231,461233,461243,461245,461247,461266,461272,461276,461278,461293,461295,461314,461349,461352,461370,461381,461383,461389,461398,461422,461427,461444,461448,461462,461464,461466,461470,461492,461501,461563,461573,461587,461590,461595,461627"; ISM_transcript "TRUE";
chr11	HAVANA	exon	66067946	66068045	.	+	.	gene_id "ENSG00000087365.15"; transcript_id "ENCODEHT000461644"; gene_type "protein_coding"; gene_status "KNOWN"; gene_name "SF3B2"; transcript_status "NOVEL"; transcript_name "ENCODEHT000461644"; exon_number "1"; exon_id "ENSE00000734611.1"; talon_gene "32261"; talon_transcript "461644"; talon_exon "523728"; ccdsid "CCDS31612.1"; exon_status "KNOWN"; level "1"; protein_id "ENSP00000432655.1"; source "HAVANA"; tag "exp_conf";
chr11	HAVANA	exon	66068148	66068333	.	+	.	gene_id "ENSG00000087365.15"; transcript_id "ENCODEHT000461644"; gene_type "protein_coding"; gene_status "KNOWN"; gene_name "SF3B2"; transcript_status "NOVEL"; transcript_name "ENCODEHT000461644"; exon_number "2"; exon_id "ENSE00000734612.1"; talon_gene "32261"; talon_transcript "461644"; talon_exon "523730"; ccdsid "CCDS31612.1"; exon_status "KNOWN"; level "1"; protein_id "ENSP00000432655.1"; source "HAVANA"; tag "exp_conf";
chr11	HAVANA	exon	66068674	66068911	.	+	.	gene_id "ENSG00000087365.15"; transcript_id "ENCODEHT000461644"; gene_type "protein_coding"; gene_status "KNOWN"; gene_name "SF3B2"; transcript_status "NOVEL"; transcript_name "ENCODEHT000461644"; exon_number "3"; exon_id "ENSE00001426467.2"; talon_gene "32261"; talon_transcript "461644"; talon_exon "523737"; ccdsid "CCDS31612.1"; exon_status "KNOWN"; level "2"; protein_id "ENSP00000318861.6"; source "HAVANA"; tag "CCDS";
chr11	TALON	transcript	66068148	66068878	.	+	.	gene_id "ENSG00000087365.15"; transcript_id "ENCODEHT000461657"; gene_name "SF3B2"; gene_status "KNOWN"; gene_type "protein_coding"; transcript_status "NOVEL"; transcript_name "ENCODEHT000461657"; talon_gene "32261"; talon_transcript "461657"; ISM-suffix_to_IDs "111579,111580,111591,461123,461126,461139,461141,461146,461160,461162,461164,461166,461167,461171,461172,461176,461183,461186,461187,461189,461190,461193,461199,461201,461205,461207,461213,461220,461224,461226,461227,461228,461229,461231,461233,461243,461245,461247,461261,461262,461266,461270,461272,461276,461278,461293,461295,461314,461349,461352,461370,461381,461383,461389,461398,461422,461427,461431,461444,461448,461459,461462,461464,461466,461470,461492,461501,461507,461563,461565,461573,461587,461590,461593,461595,461627,461644"; ISM-suffix_transcript "TRUE"; ISM_to_IDs "111579,111580,111591,461123,461126,461139,461141,461146,461160,461162,461164,461166,461167,461171,461172,461176,461183,461186,461187,461189,461190,461193,461199,461201,461205,461207,461213,461220,461224,461226,461227,461228,461229,461231,461233,461243,461245,461247,461261,461262,461266,461270,461272,461276,461278,461293,461295,461314,461349,461352,461370,461381,461383,461389,461398,461422,461427,461431,461444,461448,461459,461462,461464,461466,461470,461492,461501,461507,461563,461565,461573,461587,461590,461593,461595,461627,461644"; ISM_transcript "TRUE";
chr11	HAVANA	exon	66068148	66068333	.	+	.	gene_id "ENSG00000087365.15"; transcript_id "ENCODEHT000461657"; gene_type "protein_coding"; gene_status "KNOWN"; gene_name "SF3B2"; transcript_status "NOVEL"; transcript_name "ENCODEHT000461657"; exon_number "1"; exon_id "ENSE00000734612.1"; talon_gene "32261"; talon_transcript "461657"; talon_exon "523730"; ccdsid "CCDS31612.1"; exon_status "KNOWN"; level "1"; protein_id "ENSP00000432655.1"; source "HAVANA"; tag "exp_conf";
chr11	HAVANA	exon	66068674	66068878	.	+	.	gene_id "ENSG00000087365.15"; transcript_id "ENCODEHT000461657"; gene_type "protein_coding"; gene_status "KNOWN"; gene_name "SF3B2"; transcript_status "NOVEL"; transcript_name "ENCODEHT000461657"; exon_number "2"; exon_id "ENSE00002147994.1"; talon_gene "32261"; talon_transcript "461657"; talon_exon "523766"; exon_status "KNOWN"; level "2"; protein_id "ENSP00000436757.1"; source "HAVANA"; tag "cds_start_NF";
chr11	HAVANA	gene	66070363	66244747	.	+	.	gene_id "ENSG00000175115.11"; gene_name "PACS1"; gene_status "KNOWN"; gene_type "protein_coding"; talon_gene "32263"; havana_gene "OTTHUMG00000166889.4"; level "1";
chr11	HAVANA	transcript	66070363	66218697	.	+	.	gene_id "ENSG00000175115.11"; transcript_id "ENST00000527224.1"; gene_name "PACS1"; gene_status "KNOWN"; gene_type "protein_coding"; transcript_type "retained_intron"; transcript_status "KNOWN"; transcript_name "PACS1-205"; talon_gene "32263"; talon_transcript "111594"; havana_transcript "OTTHUMT00000391689.1"; level "2"; source "HAVANA"; transcript_support_level "2";
chr11	HAVANA	exon	66070363	66070842	.	+	.	gene_id "ENSG00000175115.11"; transcript_id "ENST00000527224.1"; gene_type "protein_coding"; gene_status "KNOWN"; gene_name "PACS1"; transcript_type "retained_intron"; transcript_status "KNOWN"; transcript_name "PACS1-205"; exon_number "1"; exon_id "ENSE00001292350.4"; talon_gene "32263"; talon_transcript "111594"; talon_exon "523772"; exon_status "KNOWN"; level "2"; source "HAVANA";
chr11	HAVANA	exon	66193486	66193573	.	+	.	gene_id "ENSG00000175115.11"; transcript_id "ENST00000527224.1"; gene_type "protein_coding"; gene_status "KNOWN"; gene_name "PACS1"; transcript_type "retained_intron"; transcript_status "KNOWN"; transcript_name "PACS1-205"; exon_number "2"; exon_id "ENSE00003458361.1"; talon_gene "32263"; talon_transcript "111594"; talon_exon "523774"; ccdsid "CCDS8129.1"; exon_status "KNOWN"; level "2"; protein_id "ENSP00000316454.4"; source "HAVANA"; tag "CCDS";
chr11	HAVANA	exon	66210362	66210451	.	+	.	gene_id "ENSG00000175115.11"; transcript_id "ENST00000527224.1"; gene_type "protein_coding"; gene_status "KNOWN"; gene_name "PACS1"; transcript_type "retained_intron"; transcript_status "KNOWN"; transcript_name "PACS1-205"; exon_number "3"; exon_id "ENSE00003645004.1"; talon_gene "32263"; talon_transcript "111594"; talon_exon "523776"; ccdsid "CCDS8129.1"; exon_status "KNOWN"; level "2"; protein_id "ENSP00000316454.4"; source "HAVANA"; tag "CCDS";
chr11	HAVANA	exon	66211134	66211259	.	+	.	gene_id "ENSG00000175115.11"; transcript_id "ENST00000527224.1"; gene_type "protein_coding"; gene_status "KNOWN"; gene_name "PACS1"; transcript_type "retained_intron"; transcript_status "KNOWN"; transcript_name "PACS1-205"; exon_number "4"; exon_id "ENSE00003483547.1"; talon_gene "32263"; talon_transcript "111594"; talon_exon "523778"; ccdsid "CCDS8129.1"; exon_status "KNOWN"; level "2"; protein_id "ENSP00000316454.4"; source "HAVANA"; tag "CCDS";
chr11	HAVANA	exon	66216119	66216263	.	+	.	gene_id "ENSG00000175115.11"; transcript_id "ENST00000527224.1"; gene_type "protein_coding"; gene_status "KNOWN"; gene_name "PACS1"; transcript_type "retained_intron"; transcript_status "KNOWN"; transcript_name "PACS1-205"; exon_number "5"; exon_id "ENSE00003674244.1"; talon_gene "32263"; talon_transcript "111594"; talon_exon "523780"; ccdsid "CCDS8129.1"; exon_status "KNOWN"; level "2"; protein_id "ENSP00000316454.4"; source "HAVANA"; tag "CCDS";
chr11	HAVANA	exon	66216520	66216611	.	+	.	gene_id "ENSG00000175115.11"; transcript_id "ENST00000527224.1"; gene_type "protein_coding"; gene_status "KNOWN"; gene_name "PACS1"; transcript_type "retained_intron"; transcript_status "KNOWN"; transcript_name "PACS1-205"; exon_number "6"; exon_id "ENSE00003484058.1"; talon_gene "32263"; talon_transcript "111594"; talon_exon "523782"; ccdsid "CCDS8129.1"; exon_status "KNOWN"; level "2"; protein_id "ENSP00000316454.4"; source "HAVANA"; tag "CCDS";
chr11	HAVANA	exon	66216695	66218697	.	+	.	gene_id "ENSG00000175115.11"; transcript_id "ENST00000527224.1"; gene_type "protein_coding"; gene_status "KNOWN"; gene_name "PACS1"; transcript_type "retained_intron"; transcript_status "KNOWN"; transcript_name "PACS1-205"; exon_number "7"; exon_id "ENSE00002160957.1"; talon_gene "32263"; talon_transcript "111594"; talon_exon "523784"; exon_status "KNOWN"; level "2"; source "HAVANA";
chr11	HAVANA	transcript	66070454	66244747	.	+	.	gene_id "ENSG00000175115.11"; transcript_id "ENST00000320580.8"; gene_name "PACS1"; gene_status "KNOWN"; gene_type "protein_coding"; transcript_type "protein_coding"; transcript_status "KNOWN"; transcript_name "PACS1-201"; talon_gene "32263"; talon_transcript "111595"; ccdsid "CCDS8129.1"; havana_transcript "OTTHUMT00000391690.2"; level "2"; protein_id "ENSP00000316454.4"; source "HAVANA"; tag "CCDS"; transcript_support_level "1";
chr11	HAVANA	exon	66070454	66070842	.	+	.	gene_id "ENSG00000175115.11"; transcript_id "ENST00000320580.8"; gene_type "protein_coding"; gene_status "KNOWN"; gene_name "PACS1"; transcript_type "protein_coding"; transcript_status "KNOWN"; transcript_name "PACS1-201"; exon_number "1"; exon_id "ENSE00002161316.1"; talon_gene "32263"; talon_transcript "111595"; talon_exon "523785"; ccdsid "CCDS8129.1"; exon_status "KNOWN"; level "2"; protein_id "ENSP00000316454.4"; source "HAVANA"; tag "CCDS";
chr11	HAVANA	exon	66193486	66193573	.	+	.	gene_id "ENSG00000175115.11"; transcript_id "ENST00000320580.8"; gene_type "protein_coding"; gene_status "KNOWN"; gene_name "PACS1"; transcript_type "protein_coding"; transcript_status "KNOWN"; transcript_name "PACS1-201"; exon_number "2"; exon_id "ENSE00003458361.1"; talon_gene "32263"; talon_transcript "111595"; talon_exon "523774"; ccdsid "CCDS8129.1"; exon_status "KNOWN"; level "2"; protein_id "ENSP00000316454.4"; source "HAVANA"; tag "CCDS";
chr11	HAVANA	exon	66210362	66210451	.	+	.	gene_id "ENSG00000175115.11"; transcript_id "ENST00000320580.8"; gene_type "protein_coding"; gene_status "KNOWN"; gene_name "PACS1"; transcript_type "protein_coding"; transcript_status "KNOWN"; transcript_name "PACS1-201"; exon_number "3"; exon_id "ENSE00003645004.1"; talon_gene "32263"; talon_transcript "111595"; talon_exon "523776"; ccdsid "CCDS8129.1"; exon_status "KNOWN"; level "2"; protein_id "ENSP00000316454.4"; source "HAVANA"; tag "CCDS";
chr11	HAVANA	exon	66211134	66211259	.	+	.	gene_id "ENSG00000175115.11"; transcript_id "ENST00000320580.8"; gene_type "protein_coding"; gene_status "KNOWN"; gene_name "PACS1"; transcript_type "protein_coding"; transcript_status "KNOWN"; transcript_name "PACS1-201"; exon_number "4"; exon_id "ENSE00003483547.1"; talon_gene "32263"; talon_transcript "111595"; talon_exon "523778"; ccdsid "CCDS8129.1"; exon_status "KNOWN"; level "2"; protein_id "ENSP00000316454.4"; source "HAVANA"; tag "CCDS";
chr11	HAVANA	exon	66216119	66216263	.	+	.	gene_id "ENSG00000175115.11"; transcript_id "ENST00000320580.8"; gene_type "protein_coding"; gene_status "KNOWN"; gene_name "PACS1"; transcript_type "protein_coding"; transcript_status "KNOWN"; transcript_name "PACS1-201"; exon_number "5"; exon_id "ENSE00003674244.1"; talon_gene "32263"; talon_transcript "111595"; talon_exon "523780"; ccdsid "CCDS8129.1"; exon_status "KNOWN"; level "2"; protein_id "ENSP00000316454.4"; source "HAVANA"; tag "CCDS";
chr11	HAVANA	exon	66216520	66216611	.	+	.	gene_id "ENSG00000175115.11"; transcript_id "ENST00000320580.8"; gene_type "protein_coding"; gene_status "KNOWN"; gene_name "PACS1"; transcript_type "protein_coding"; transcript_status "KNOWN"; transcript_name "PACS1-201"; exon_number "6"; exon_id "ENSE00003484058.1"; talon_gene "32263"; talon_transcript "111595"; talon_exon "523782"; ccdsid "CCDS8129.1"; exon_status "KNOWN"; level "2"; protein_id "ENSP00000316454.4"; source "HAVANA"; tag "CCDS";
chr11	HAVANA	exon	66216695	66216775	.	+	.	gene_id "ENSG00000175115.11"; transcript_id "ENST00000320580.8"; gene_type "protein_coding"; gene_status "KNOWN"; gene_name "PACS1"; transcript_type "protein_coding"; transcript_status "KNOWN"; transcript_name "PACS1-201"; exon_number "7"; exon_id "ENSE00001189699.1"; talon_gene "32263"; talon_transcript "111595"; talon_exon "523786"; ccdsid "CCDS8129.1"; exon_status "KNOWN"; level "2"; protein_id "ENSP00000316454.4"; source "HAVANA"; tag "CCDS";
chr11	HAVANA	exon	66219746	66219805	.	+	.	gene_id "ENSG00000175115.11"; transcript_id "ENST00000320580.8"; gene_type "protein_coding"; gene_status "KNOWN"; gene_name "PACS1"; transcript_type "protein_coding"; transcript_status "KNOWN"; transcript_name "PACS1-201"; exon_number "8"; exon_id "ENSE00003487014.1"; talon_gene "32263"; talon_transcript "111595"; talon_exon "523788"; ccdsid "CCDS8129.1"; exon_status "KNOWN"; level "2"; protein_id "ENSP00000316454.4"; source "HAVANA"; tag "CCDS";
chr11	HAVANA	exon	66220631	66220791	.	+	.	gene_id "ENSG00000175115.11"; transcript_id "ENST00000320580.8"; gene_type "protein_coding"; gene_status "KNOWN"; gene_name "PACS1"; transcript_type "protein_coding"; transcript_status "KNOWN"; transcript_name "PACS1-201"; exon_number "9"; exon_id "ENSE00003550954.1"; talon_gene "32263"; talon_transcript "111595"; talon_exon "523790"; ccdsid "CCDS8129.1"; exon_status "KNOWN"; level "2"; protein_id "ENSP00000316454.4"; source "HAVANA"; tag "CCDS";
chr11	HAVANA	exon	66221154	66221247	.	+	.	gene_id "ENSG00000175115.11"; transcript_id "ENST00000320580.8"; gene_type "protein_coding"; gene_status "KNOWN"; gene_name "PACS1"; transcript_type "protein_coding"; transcript_status "KNOWN"; transcript_name "PACS1-201"; exon_number "10"; exon_id "ENSE00001189685.1"; talon_gene "32263"; talon_transcript "111595"; talon_exon "523792"; ccdsid "CCDS8129.1"; exon_status "KNOWN"; level "2"; protein_id "ENSP00000316454.4"; source "HAVANA"; tag "CCDS";
chr11	HAVANA	exon	66227504	66227584	.	+	.	gene_id "ENSG00000175115.11"; transcript_id "ENST00000320580.8"; gene_type "protein_coding"; gene_status "KNOWN"; gene_name "PACS1"; transcript_type "protein_coding"; transcript_status "KNOWN"; transcript_name "PACS1-201"; exon_number "11"; exon_id "ENSE00001189683.1"; talon_gene "32263"; talon_transcript "111595"; talon_exon "523794"; ccdsid "CCDS8129.1"; exon_status "KNOWN"; level "2"; protein_id "ENSP00000316454.4"; source "HAVANA"; tag "CCDS";
chr11	HAVANA	exon	66230548	66230663	.	+	.	gene_id "ENSG00000175115.11"; transcript_id "ENST00000320580.8"; gene_type "protein_coding"; gene_status "KNOWN"; gene_name "PACS1"; transcript_type "protein_coding"; transcript_status "KNOWN"; transcript_name "PACS1-201"; exon_number "12"; exon_id "ENSE00001189680.1"; talon_gene "32263"; talon_transcript "111595"; talon_exon "523796"; ccdsid "CCDS8129.1"; exon_status "KNOWN"; level "2"; protein_id "ENSP00000316454.4"; source "HAVANA"; tag "CCDS";
chr11	HAVANA	exon	66230805	66230940	.	+	.	gene_id "ENSG00000175115.11"; transcript_id "ENST00000320580.8"; gene_type "protein_coding"; gene_status "KNOWN"; gene_name "PACS1"; transcript_type "protein_coding"; transcript_status "KNOWN"; transcript_name "PACS1-201"; exon_number "13"; exon_id "ENSE00001189675.1"; talon_gene "32263"; talon_transcript "111595"; talon_exon "523798"; ccdsid "CCDS8129.1"; exon_status "KNOWN"; level "2"; protein_id "ENSP00000316454.4"; source "HAVANA"; tag "CCDS";
chr11	HAVANA	exon	66232172	66232276	.	+	.	gene_id "ENSG00000175115.11"; transcript_id "ENST00000320580.8"; gene_type "protein_coding"; gene_status "KNOWN"; gene_name "PACS1"; transcript_type "protein_coding"; transcript_status "KNOWN"; transcript_name "PACS1-201"; exon_number "14"; exon_id "ENSE00001189671.1"; talon_gene "32263"; talon_transcript "111595"; talon_exon "523800"; ccdsid "CCDS8129.1"; exon_status "KNOWN"; level "2"; protein_id "ENSP00000316454.4"; source "HAVANA"; tag "CCDS";
chr11	HAVANA	exon	66232960	66233066	.	+	.	gene_id "ENSG00000175115.11"; transcript_id "ENST00000320580.8"; gene_type "protein_coding"; gene_status "KNOWN"; gene_name "PACS1"; transcript_type "protein_coding"; transcript_status "KNOWN"; transcript_name "PACS1-201"; exon_number "15"; exon_id "ENSE00003667702.1"; talon_gene "32263"; talon_transcript "111595"; talon_exon "523802"; ccdsid "CCDS8129.1"; exon_status "KNOWN"; level "2"; protein_id "ENSP00000316454.4"; source "HAVANA"; tag "CCDS";
chr11	HAVANA	exon	66233785	66233939	.	+	.	gene_id "ENSG00000175115.11"; transcript_id "ENST00000320580.8"; gene_type "protein_coding"; gene_status "KNOWN"; gene_name "PACS1"; transcript_type "protein_coding"; transcript_status "KNOWN"; transcript_name "PACS1-201"; exon_number "16"; exon_id "ENSE00003629361.1"; talon_gene "32263"; talon_transcript "111595"; talon_exon "523804"; ccdsid "CCDS8129.1"; exon_status "KNOWN"; level "2"; protein_id "ENSP00000316454.4"; source "HAVANA"; tag "CCDS";
chr11	HAVANA	exon	66234132	66234242	.	+	.	gene_id "ENSG00000175115.11"; transcript_id "ENST00000320580.8"; gene_type "protein_coding"; gene_status "KNOWN"; gene_name "PACS1"; transcript_type "protein_coding"; transcript_status "KNOWN"; transcript_name "PACS1-201"; exon_number "17"; exon_id "ENSE00003552006.1"; talon_gene "32263"; talon_transcript "111595"; talon_exon "523806"; ccdsid "CCDS8129.1"; exon_status "KNOWN"; level "2"; protein_id "ENSP00000316454.4"; source "HAVANA"; tag "CCDS";
chr11	HAVANA	exon	66235301	66235403	.	+	.	gene_id "ENSG00000175115.11"; transcript_id "ENST00000320580.8"; gene_type "protein_coding"; gene_status "KNOWN"; gene_name "PACS1"; transcript_type "protein_coding"; transcript_status "KNOWN"; transcript_name "PACS1-201"; exon_number "18"; exon_id "ENSE00001189648.1"; talon_gene "32263"; talon_transcript "111595"; talon_exon "523808"; ccdsid "CCDS8129.1"; exon_status "KNOWN"; level "2"; protein_id "ENSP00000316454.4"; source "HAVANA"; tag "CCDS";
chr11	HAVANA	exon	66235898	66235940	.	+	.	gene_id "ENSG00000175115.11"; transcript_id "ENST00000320580.8"; gene_type "protein_coding"; gene_status "KNOWN"; gene_name "PACS1"; transcript_type "protein_coding"; transcript_status "KNOWN"; transcript_name "PACS1-201"; exon_number "19"; exon_id "ENSE00001189643.1"; talon_gene "32263"; talon_transcript "111595"; talon_exon "523810"; ccdsid "CCDS8129.1"; exon_status "KNOWN"; level "2"; protein_id "ENSP00000316454.4"; source "HAVANA"; tag "CCDS";
chr11	HAVANA	exon	66238804	66238846	.	+	.	gene_id "ENSG00000175115.11"; transcript_id "ENST00000320580.8"; gene_type "protein_coding"; gene_status "KNOWN"; gene_name "PACS1"; transcript_type "protein_coding"; transcript_status "KNOWN"; transcript_name "PACS1-201"; exon_number "20"; exon_id "ENSE00001189633.1"; talon_gene "32263"; talon_transcript "111595"; talon_exon "523812"; ccdsid "CCDS8129.1"; exon_status "KNOWN"; level "2"; protein_id "ENSP00000316454.4"; source "HAVANA"; tag "CCDS";
chr11	HAVANA	exon	66239142	66239277	.	+	.	gene_id "ENSG00000175115.11"; transcript_id "ENST00000320580.8"; gene_type "protein_coding"; gene_status "KNOWN"; gene_name "PACS1"; transcript_type "protein_coding"; transcript_status "KNOWN"; transcript_name "PACS1-201"; exon_number "21"; exon_id "ENSE00003482390.1"; talon_gene "32263"; talon_transcript "111595"; talon_exon "523814"; ccdsid "CCDS8129.1"; exon_status "KNOWN"; level "2"; protein_id "ENSP00000316454.4"; source "HAVANA"; tag "CCDS";
chr11	HAVANA	exon	66241427	66241653	.	+	.	gene_id "ENSG00000175115.11"; transcript_id "ENST00000320580.8"; gene_type "protein_coding"; gene_status "KNOWN"; gene_name "PACS1"; transcript_type "protein_coding"; transcript_status "KNOWN"; transcript_name "PACS1-201"; exon_number "22"; exon_id "ENSE00003570890.1"; talon_gene "32263"; talon_transcript "111595"; talon_exon "523816"; ccdsid "CCDS8129.1"; exon_status "KNOWN"; level "2"; protein_id "ENSP00000316454.4"; source "HAVANA"; tag "CCDS";
chr11	HAVANA	exon	66242912	66243031	.	+	.	gene_id "ENSG00000175115.11"; transcript_id "ENST00000320580.8"; gene_type "protein_coding"; gene_status "KNOWN"; gene_name "PACS1"; transcript_type "protein_coding"; transcript_status "KNOWN"; transcript_name "PACS1-201"; exon_number "23"; exon_id "ENSE00001280317.1"; talon_gene "32263"; talon_transcript "111595"; talon_exon "523818"; ccdsid "CCDS8129.1"; exon_status "KNOWN"; level "2"; protein_id "ENSP00000316454.4"; source "HAVANA"; tag "CCDS";
chr11	HAVANA	exon	66243165	66244747	.	+	.	gene_id "ENSG00000175115.11"; transcript_id "ENST00000320580.8"; gene_type "protein_coding"; gene_status "KNOWN"; gene_name "PACS1"; transcript_type "protein_coding"; transcript_status "KNOWN"; transcript_name "PACS1-201"; exon_number "24"; exon_id "ENSE00001331022.5"; talon_gene "32263"; talon_transcript "111595"; talon_exon "523820"; ccdsid "CCDS8129.1"; exon_status "KNOWN"; level "2"; protein_id "ENSP00000316454.4"; source "HAVANA"; tag "CCDS";
chr11	HAVANA	transcript	66230380	66243282	.	+	.	gene_id "ENSG00000175115.11"; transcript_id "ENST00000529757.5"; gene_name "PACS1"; gene_status "KNOWN"; gene_type "protein_coding"; transcript_type "protein_coding"; transcript_status "KNOWN"; transcript_name "PACS1-209"; talon_gene "32263"; talon_transcript "111602"; havana_transcript "OTTHUMT00000391696.1"; level "2"; protein_id "ENSP00000432858.1"; source "HAVANA"; tag "appris_alternative_2"; transcript_support_level "1";
chr11	HAVANA	exon	66230380	66230663	.	+	.	gene_id "ENSG00000175115.11"; transcript_id "ENST00000529757.5"; gene_type "protein_coding"; gene_status "KNOWN"; gene_name "PACS1"; transcript_type "protein_coding"; transcript_status "KNOWN"; transcript_name "PACS1-209"; exon_number "1"; exon_id "ENSE00002150541.1"; talon_gene "32263"; talon_transcript "111602"; talon_exon "523842"; exon_status "KNOWN"; level "2"; protein_id "ENSP00000432858.1"; source "HAVANA"; tag "appris_alternative_2";
chr11	HAVANA	exon	66230805	66230940	.	+	.	gene_id "ENSG00000175115.11"; transcript_id "ENST00000529757.5"; gene_type "protein_coding"; gene_status "KNOWN"; gene_name "PACS1"; transcript_type "protein_coding"; transcript_status "KNOWN"; transcript_name "PACS1-209"; exon_number "2"; exon_id "ENSE00001189675.1"; talon_gene "32263"; talon_transcript "111602"; talon_exon "523798"; ccdsid "CCDS8129.1"; exon_status "KNOWN"; level "2"; protein_id "ENSP00000316454.4"; source "HAVANA"; tag "CCDS";
chr11	HAVANA	exon	66232172	66232276	.	+	.	gene_id "ENSG00000175115.11"; transcript_id "ENST00000529757.5"; gene_type "protein_coding"; gene_status "KNOWN"; gene_name "PACS1"; transcript_type "protein_coding"; transcript_status "KNOWN"; transcript_name "PACS1-209"; exon_number "3"; exon_id "ENSE00001189671.1"; talon_gene "32263"; talon_transcript "111602"; talon_exon "523800"; ccdsid "CCDS8129.1"; exon_status "KNOWN"; level "2"; protein_id "ENSP00000316454.4"; source "HAVANA"; tag "CCDS";
chr11	HAVANA	exon	66232960	66233066	.	+	.	gene_id "ENSG00000175115.11"; transcript_id "ENST00000529757.5"; gene_type "protein_coding"; gene_status "KNOWN"; gene_name "PACS1"; transcript_type "protein_coding"; transcript_status "KNOWN"; transcript_name "PACS1-209"; exon_number "4"; exon_id "ENSE00003667702.1"; talon_gene "32263"; talon_transcript "111602"; talon_exon "523802"; ccdsid "CCDS8129.1"; exon_status "KNOWN"; level "2"; protein_id "ENSP00000316454.4"; source "HAVANA"; tag "CCDS";
chr11	HAVANA	exon	66233785	66233939	.	+	.	gene_id "ENSG00000175115.11"; transcript_id "ENST00000529757.5"; gene_type "protein_coding"; gene_status "KNOWN"; gene_name "PACS1"; transcript_type "protein_coding"; transcript_status "KNOWN"; transcript_name "PACS1-209"; exon_number "5"; exon_id "ENSE00003629361.1"; talon_gene "32263"; talon_transcript "111602"; talon_exon "523804"; ccdsid "CCDS8129.1"; exon_status "KNOWN"; level "2"; protein_id "ENSP00000316454.4"; source "HAVANA"; tag "CCDS";
chr11	HAVANA	exon	66234132	66234242	.	+	.	gene_id "ENSG00000175115.11"; transcript_id "ENST00000529757.5"; gene_type "protein_coding"; gene_status "KNOWN"; gene_name "PACS1"; transcript_type "protein_coding"; transcript_status "KNOWN"; transcript_name "PACS1-209"; exon_number "6"; exon_id "ENSE00003552006.1"; talon_gene "32263"; talon_transcript "111602"; talon_exon "523806"; ccdsid "CCDS8129.1"; exon_status "KNOWN"; level "2"; protein_id "ENSP00000316454.4"; source "HAVANA"; tag "CCDS";
chr11	HAVANA	exon	66235301	66235403	.	+	.	gene_id "ENSG00000175115.11"; transcript_id "ENST00000529757.5"; gene_type "protein_coding"; gene_status "KNOWN"; gene_name "PACS1"; transcript_type "protein_coding"; transcript_status "KNOWN"; transcript_name "PACS1-209"; exon_number "7"; exon_id "ENSE00001189648.1"; talon_gene "32263"; talon_transcript "111602"; talon_exon "523808"; ccdsid "CCDS8129.1"; exon_status "KNOWN"; level "2"; protein_id "ENSP00000316454.4"; source "HAVANA"; tag "CCDS";
chr11	HAVANA	exon	66235898	66235940	.	+	.	gene_id "ENSG00000175115.11"; transcript_id "ENST00000529757.5"; gene_type "protein_coding"; gene_status "KNOWN"; gene_name "PACS1"; transcript_type "protein_coding"; transcript_status "KNOWN"; transcript_name "PACS1-209"; exon_number "8"; exon_id "ENSE00001189643.1"; talon_gene "32263"; talon_transcript "111602"; talon_exon "523810"; ccdsid "CCDS8129.1"; exon_status "KNOWN"; level "2"; protein_id "ENSP00000316454.4"; source "HAVANA"; tag "CCDS";
chr11	HAVANA	exon	66238804	66238846	.	+	.	gene_id "ENSG00000175115.11"; transcript_id "ENST00000529757.5"; gene_type "protein_coding"; gene_status "KNOWN"; gene_name "PACS1"; transcript_type "protein_coding"; transcript_status "KNOWN"; transcript_name "PACS1-209"; exon_number "9"; exon_id "ENSE00001189633.1"; talon_gene "32263"; talon_transcript "111602"; talon_exon "523812"; ccdsid "CCDS8129.1"; exon_status "KNOWN"; level "2"; protein_id "ENSP00000316454.4"; source "HAVANA"; tag "CCDS";
chr11	HAVANA	exon	66239142	66239277	.	+	.	gene_id "ENSG00000175115.11"; transcript_id "ENST00000529757.5"; gene_type "protein_coding"; gene_status "KNOWN"; gene_name "PACS1"; transcript_type "protein_coding"; transcript_status "KNOWN"; transcript_name "PACS1-209"; exon_number "10"; exon_id "ENSE00003482390.1"; talon_gene "32263"; talon_transcript "111602"; talon_exon "523814"; ccdsid "CCDS8129.1"; exon_status "KNOWN"; level "2"; protein_id "ENSP00000316454.4"; source "HAVANA"; tag "CCDS";
chr11	HAVANA	exon	66241427	66241653	.	+	.	gene_id "ENSG00000175115.11"; transcript_id "ENST00000529757.5"; gene_type "protein_coding"; gene_status "KNOWN"; gene_name "PACS1"; transcript_type "protein_coding"; transcript_status "KNOWN"; transcript_name "PACS1-209"; exon_number "11"; exon_id "ENSE00003570890.1"; talon_gene "32263"; talon_transcript "111602"; talon_exon "523816"; ccdsid "CCDS8129.1"; exon_status "KNOWN"; level "2"; protein_id "ENSP00000316454.4"; source "HAVANA"; tag "CCDS";
chr11	HAVANA	exon	66242912	66243031	.	+	.	gene_id "ENSG00000175115.11"; transcript_id "ENST00000529757.5"; gene_type "protein_coding"; gene_status "KNOWN"; gene_name "PACS1"; transcript_type "protein_coding"; transcript_status "KNOWN"; transcript_name "PACS1-209"; exon_number "12"; exon_id "ENSE00001280317.1"; talon_gene "32263"; talon_transcript "111602"; talon_exon "523818"; ccdsid "CCDS8129.1"; exon_status "KNOWN"; level "2"; protein_id "ENSP00000316454.4"; source "HAVANA"; tag "CCDS";
chr11	HAVANA	exon	66243165	66243282	.	+	.	gene_id "ENSG00000175115.11"; transcript_id "ENST00000529757.5"; gene_type "protein_coding"; gene_status "KNOWN"; gene_name "PACS1"; transcript_type "protein_coding"; transcript_status "KNOWN"; transcript_name "PACS1-209"; exon_number "13"; exon_id "ENSE00002201492.1"; talon_gene "32263"; talon_transcript "111602"; talon_exon "523843"; exon_status "KNOWN"; level "2"; protein_id "ENSP00000432858.1"; source "HAVANA"; tag "appris_alternative_2";
chr11	HAVANA	transcript	66241227	66243234	.	+	.	gene_id "ENSG00000175115.11"; transcript_id "ENST00000531597.1"; gene_name "PACS1"; gene_status "KNOWN"; gene_type "protein_coding"; transcript_type "protein_coding"; transcript_status "KNOWN"; transcript_name "PACS1-212"; talon_gene "32263"; talon_transcript "111607"; havana_transcript "OTTHUMT00000391702.2"; level "2"; protein_id "ENSP00000434012.1"; source "HAVANA"; tag "cds_end_NF"; transcript_support_level "2";
chr11	HAVANA	exon	66241227	66241653	.	+	.	gene_id "ENSG00000175115.11"; transcript_id "ENST00000531597.1"; gene_type "protein_coding"; gene_status "KNOWN"; gene_name "PACS1"; transcript_type "protein_coding"; transcript_status "KNOWN"; transcript_name "PACS1-212"; exon_number "1"; exon_id "ENSE00002147672.1"; talon_gene "32263"; talon_transcript "111607"; talon_exon "523853"; exon_status "KNOWN"; level "2"; protein_id "ENSP00000434012.1"; source "HAVANA"; tag "cds_end_NF";
chr11	HAVANA	exon	66242912	66243031	.	+	.	gene_id "ENSG00000175115.11"; transcript_id "ENST00000531597.1"; gene_type "protein_coding"; gene_status "KNOWN"; gene_name "PACS1"; transcript_type "protein_coding"; transcript_status "KNOWN"; transcript_name "PACS1-212"; exon_number "2"; exon_id "ENSE00001280317.1"; talon_gene "32263"; talon_transcript "111607"; talon_exon "523818"; ccdsid "CCDS8129.1"; exon_status "KNOWN"; level "2"; protein_id "ENSP00000316454.4"; source "HAVANA"; tag "CCDS";
chr11	HAVANA	exon	66243165	66243234	.	+	.	gene_id "ENSG00000175115.11"; transcript_id "ENST00000531597.1"; gene_type "protein_coding"; gene_status "KNOWN"; gene_name "PACS1"; transcript_type "protein_coding"; transcript_status "KNOWN"; transcript_name "PACS1-212"; exon_number "3"; exon_id "ENSE00002145954.1"; talon_gene "32263"; talon_transcript "111607"; talon_exon "523854"; exon_status "KNOWN"; level "2"; protein_id "ENSP00000434012.1"; source "HAVANA"; tag "cds_end_NF";
chr11	HAVANA	transcript	66241448	66243637	.	+	.	gene_id "ENSG00000175115.11"; transcript_id "ENST00000529677.1"; gene_name "PACS1"; gene_status "KNOWN"; gene_type "protein_coding"; transcript_type "protein_coding"; transcript_status "KNOWN"; transcript_name "PACS1-208"; talon_gene "32263"; talon_transcript "111608"; havana_transcript "OTTHUMT00000391703.1"; level "1"; protein_id "ENSP00000432365.1"; source "HAVANA"; tag "exp_conf"; transcript_support_level "3";
chr11	HAVANA	exon	66241448	66241653	.	+	.	gene_id "ENSG00000175115.11"; transcript_id "ENST00000529677.1"; gene_type "protein_coding"; gene_status "KNOWN"; gene_name "PACS1"; transcript_type "protein_coding"; transcript_status "KNOWN"; transcript_name "PACS1-208"; exon_number "1"; exon_id "ENSE00002167275.1"; talon_gene "32263"; talon_transcript "111608"; talon_exon "523855"; exon_status "KNOWN"; level "1"; protein_id "ENSP00000432365.1"; source "HAVANA"; tag "exp_conf";
chr11	HAVANA	exon	66243165	66243637	.	+	.	gene_id "ENSG00000175115.11"; transcript_id "ENST00000529677.1"; gene_type "protein_coding"; gene_status "KNOWN"; gene_name "PACS1"; transcript_type "protein_coding"; transcript_status "KNOWN"; transcript_name "PACS1-208"; exon_number "2"; exon_id "ENSE00002162509.1"; talon_gene "32263"; talon_transcript "111608"; talon_exon "523857"; exon_status "KNOWN"; level "1"; protein_id "ENSP00000432365.1"; source "HAVANA"; tag "exp_conf";
chr11	TALON	transcript	66243165	66244747	.	+	.	gene_id "ENSG00000175115.11"; transcript_id "ENCODEHT000461928"; gene_name "PACS1"; gene_status "KNOWN"; gene_type "protein_coding"; transcript_status "NOVEL"; transcript_name "ENCODEHT000461928"; talon_gene "32263"; talon_transcript "461928"; ISM_to_IDs "111595,461695,461696,461699,461701,461706,461716,461783,461786,461803,461809,461819,461828,461835,461852,461858,461861,461869,461879,461882,461892,461894,461902,461906,461911,461926"; ISM_transcript "TRUE";
chr11	HAVANA	exon	66243165	66244747	.	+	.	gene_id "ENSG00000175115.11"; transcript_id "ENCODEHT000461928"; gene_type "protein_coding"; gene_status "KNOWN"; gene_name "PACS1"; transcript_status "NOVEL"; transcript_name "ENCODEHT000461928"; exon_number "1"; exon_id "ENSE00001331022.5"; talon_gene "32263"; talon_transcript "461928"; talon_exon "523820"; ccdsid "CCDS8129.1"; exon_status "KNOWN"; level "2"; protein_id "ENSP00000316454.4"; source "HAVANA"; tag "CCDS";
chr11	HAVANA	gene	66257703	66267859	.	+	.	gene_id "ENSG00000174996.11"; gene_name "KLC2"; gene_status "KNOWN"; gene_type "protein_coding"; talon_gene "32265"; havana_gene "OTTHUMG00000133757.5"; level "2";
chr11	HAVANA	transcript	66257703	66267805	.	+	.	gene_id "ENSG00000174996.11"; transcript_id "ENST00000394067.6"; gene_name "KLC2"; gene_status "KNOWN"; gene_type "protein_coding"; transcript_type "protein_coding"; transcript_status "KNOWN"; transcript_name "KLC2-204"; talon_gene "32265"; talon_transcript "111614"; ccdsid "CCDS8130.1"; havana_transcript "OTTHUMT00000258202.3"; level "2"; protein_id "ENSP00000377631.2"; source "HAVANA"; tag "CCDS"; transcript_support_level "1";
chr11	ENSEMBL	exon	66257703	66257871	.	+	.	gene_id "ENSG00000174996.11"; transcript_id "ENST00000394067.6"; gene_type "protein_coding"; gene_status "KNOWN"; gene_name "KLC2"; transcript_type "protein_coding"; transcript_status "KNOWN"; transcript_name "KLC2-204"; exon_number "1"; exon_id "ENSE00001189579.5"; talon_gene "32265"; talon_transcript "111614"; talon_exon "523899"; ccdsid "CCDS44653.1"; exon_status "KNOWN"; level "3"; protein_id "ENSP00000408484.1"; source "ENSEMBL"; tag "CCDS";
chr11	ENSEMBL	exon	66258584	66258822	.	+	.	gene_id "ENSG00000174996.11"; transcript_id "ENST00000394067.6"; gene_type "protein_coding"; gene_status "KNOWN"; gene_name "KLC2"; transcript_type "protein_coding"; transcript_status "KNOWN"; transcript_name "KLC2-204"; exon_number "2"; exon_id "ENSE00002180680.1"; talon_gene "32265"; talon_transcript "111614"; talon_exon "523897"; ccdsid "CCDS44653.1"; exon_status "KNOWN"; level "3"; protein_id "ENSP00000408484.1"; source "ENSEMBL"; tag "CCDS";
chr11	HAVANA	exon	66261742	66261972	.	+	.	gene_id "ENSG00000174996.11"; transcript_id "ENST00000394067.6"; gene_type "protein_coding"; gene_status "KNOWN"; gene_name "KLC2"; transcript_type "protein_coding"; transcript_status "KNOWN"; transcript_name "KLC2-204"; exon_number "3"; exon_id "ENSE00001770804.1"; talon_gene "32265"; talon_transcript "111614"; talon_exon "523866"; ccdsid "CCDS8130.1"; exon_status "KNOWN"; level "2"; protein_id "ENSP00000396952.2"; source "HAVANA"; tag "cds_end_NF";
chr11	HAVANA	exon	66262123	66262192	.	+	.	gene_id "ENSG00000174996.11"; transcript_id "ENST00000394067.6"; gene_type "protein_coding"; gene_status "KNOWN"; gene_name "KLC2"; transcript_type "protein_coding"; transcript_status "KNOWN"; transcript_name "KLC2-204"; exon_number "4"; exon_id "ENSE00003526529.1"; talon_gene "32265"; talon_transcript "111614"; talon_exon "523868"; ccdsid "CCDS8130.1"; exon_status "KNOWN"; level "2"; protein_id "ENSP00000377631.2"; source "HAVANA"; tag "CCDS";
chr11	HAVANA	exon	66262814	66263036	.	+	.	gene_id "ENSG00000174996.11"; transcript_id "ENST00000394067.6"; gene_type "protein_coding"; gene_status "KNOWN"; gene_name "KLC2"; transcript_type "protein_coding"; transcript_status "KNOWN"; transcript_name "KLC2-204"; exon_number "5"; exon_id "ENSE00001189548.1"; talon_gene "32265"; talon_transcript "111614"; talon_exon "523870"; ccdsid "CCDS8130.1"; exon_status "KNOWN"; level "2"; protein_id "ENSP00000377631.2"; source "HAVANA"; tag "CCDS";
chr11	HAVANA	exon	66263660	66263747	.	+	.	gene_id "ENSG00000174996.11"; transcript_id "ENST00000394067.6"; gene_type "protein_coding"; gene_status "KNOWN"; gene_name "KLC2"; transcript_type "protein_coding"; transcript_status "KNOWN"; transcript_name "KLC2-204"; exon_number "6"; exon_id "ENSE00001189540.1"; talon_gene "32265"; talon_transcript "111614"; talon_exon "523872"; ccdsid "CCDS8130.1"; exon_status "KNOWN"; level "2"; protein_id "ENSP00000377631.2"; source "HAVANA"; tag "CCDS";
chr11	HAVANA	exon	66263851	66263952	.	+	.	gene_id "ENSG00000174996.11"; transcript_id "ENST00000394067.6"; gene_type "protein_coding"; gene_status "KNOWN"; gene_name "KLC2"; transcript_type "protein_coding"; transcript_status "KNOWN"; transcript_name "KLC2-204"; exon_number "7"; exon_id "ENSE00002456733.1"; talon_gene "32265"; talon_transcript "111614"; talon_exon "523874"; ccdsid "CCDS8130.1"; exon_status "KNOWN"; level "2"; protein_id "ENSP00000377631.2"; source "HAVANA"; tag "CCDS";
chr11	HAVANA	exon	66264046	66264219	.	+	.	gene_id "ENSG00000174996.11"; transcript_id "ENST00000394067.6"; gene_type "protein_coding"; gene_status "KNOWN"; gene_name "KLC2"; transcript_type "protein_coding"; transcript_status "KNOWN"; transcript_name "KLC2-204"; exon_number "8"; exon_id "ENSE00001189529.1"; talon_gene "32265"; talon_transcript "111614"; talon_exon "523876"; ccdsid "CCDS8130.1"; exon_status "KNOWN"; level "2"; protein_id "ENSP00000377631.2"; source "HAVANA"; tag "CCDS";
chr11	HAVANA	exon	66264345	66264444	.	+	.	gene_id "ENSG00000174996.11"; transcript_id "ENST00000394067.6"; gene_type "protein_coding"; gene_status "KNOWN"; gene_name "KLC2"; transcript_type "protein_coding"; transcript_status "KNOWN"; transcript_name "KLC2-204"; exon_number "9"; exon_id "ENSE00001189523.1"; talon_gene "32265"; talon_transcript "111614"; talon_exon "523878"; ccdsid "CCDS8130.1"; exon_status "KNOWN"; level "2"; protein_id "ENSP00000377631.2"; source "HAVANA"; tag "CCDS";
chr11	HAVANA	exon	66265023	66265072	.	+	.	gene_id "ENSG00000174996.11"; transcript_id "ENST00000394067.6"; gene_type "protein_coding"; gene_status "KNOWN"; gene_name "KLC2"; transcript_type "protein_coding"; transcript_status "KNOWN"; transcript_name "KLC2-204"; exon_number "10"; exon_id "ENSE00001189517.1"; talon_gene "32265"; talon_transcript "111614"; talon_exon "523880"; ccdsid "CCDS8130.1"; exon_status "KNOWN"; level "2"; protein_id "ENSP00000377631.2"; source "HAVANA"; tag "CCDS";
chr11	HAVANA	exon	66265168	66265235	.	+	.	gene_id "ENSG00000174996.11"; transcript_id "ENST00000394067.6"; gene_type "protein_coding"; gene_status "KNOWN"; gene_name "KLC2"; transcript_type "protein_coding"; transcript_status "KNOWN"; transcript_name "KLC2-204"; exon_number "11"; exon_id "ENSE00001189512.1"; talon_gene "32265"; talon_transcript "111614"; talon_exon "523882"; ccdsid "CCDS8130.1"; exon_status "KNOWN"; level "2"; protein_id "ENSP00000377631.2"; source "HAVANA"; tag "CCDS";
chr11	HAVANA	exon	66265655	66265763	.	+	.	gene_id "ENSG00000174996.11"; transcript_id "ENST00000394067.6"; gene_type "protein_coding"; gene_status "KNOWN"; gene_name "KLC2"; transcript_type "protein_coding"; transcript_status "KNOWN"; transcript_name "KLC2-204"; exon_number "12"; exon_id "ENSE00001189502.1"; talon_gene "32265"; talon_transcript "111614"; talon_exon "523884"; ccdsid "CCDS8130.1"; exon_status "KNOWN"; level "2"; protein_id "ENSP00000377631.2"; source "HAVANA"; tag "CCDS";
chr11	HAVANA	exon	66265854	66266012	.	+	.	gene_id "ENSG00000174996.11"; transcript_id "ENST00000394067.6"; gene_type "protein_coding"; gene_status "KNOWN"; gene_name "KLC2"; transcript_type "protein_coding"; transcript_status "KNOWN"; transcript_name "KLC2-204"; exon_number "13"; exon_id "ENSE00001189491.1"; talon_gene "32265"; talon_transcript "111614"; talon_exon "523886"; ccdsid "CCDS8130.1"; exon_status "KNOWN"; level "2"; protein_id "ENSP00000377631.2"; source "HAVANA"; tag "CCDS";
chr11	HAVANA	exon	66266093	66266217	.	+	.	gene_id "ENSG00000174996.11"; transcript_id "ENST00000394067.6"; gene_type "protein_coding"; gene_status "KNOWN"; gene_name "KLC2"; transcript_type "protein_coding"; transcript_status "KNOWN"; transcript_name "KLC2-204"; exon_number "14"; exon_id "ENSE00001189478.1"; talon_gene "32265"; talon_transcript "111614"; talon_exon "523888"; ccdsid "CCDS8130.1"; exon_status "KNOWN"; level "2"; protein_id "ENSP00000377631.2"; source "HAVANA"; tag "CCDS";
chr11	HAVANA	exon	66266433	66266490	.	+	.	gene_id "ENSG00000174996.11"; transcript_id "ENST00000394067.6"; gene_type "protein_coding"; gene_status "KNOWN"; gene_name "KLC2"; transcript_type "protein_coding"; transcript_status "KNOWN"; transcript_name "KLC2-204"; exon_number "15"; exon_id "ENSE00001189471.1"; talon_gene "32265"; talon_transcript "111614"; talon_exon "523890"; ccdsid "CCDS8130.1"; exon_status "KNOWN"; level "2"; protein_id "ENSP00000377631.2"; source "HAVANA"; tag "CCDS";
chr11	HAVANA	exon	66266873	66267805	.	+	.	gene_id "ENSG00000174996.11"; transcript_id "ENST00000394067.6"; gene_type "protein_coding"; gene_status "KNOWN"; gene_name "KLC2"; transcript_type "protein_coding"; transcript_status "KNOWN"; transcript_name "KLC2-204"; exon_number "16"; exon_id "ENSE00002180238.1"; talon_gene "32265"; talon_transcript "111614"; talon_exon "523901"; ccdsid "CCDS8130.1"; exon_status "KNOWN"; level "2"; protein_id "ENSP00000377631.2"; source "HAVANA"; tag "CCDS";
chr11	HAVANA	transcript	66257703	66267860	.	+	.	gene_id "ENSG00000174996.11"; transcript_id "ENST00000316924.9"; gene_name "KLC2"; gene_status "KNOWN"; gene_type "protein_coding"; transcript_type "protein_coding"; transcript_status "KNOWN"; transcript_name "KLC2-201"; talon_gene "32265"; talon_transcript "111616"; ccdsid "CCDS8130.1"; havana_transcript "OTTHUMT00000258200.1"; level "2"; protein_id "ENSP00000314837.5"; source "HAVANA"; tag "CCDS"; transcript_support_level "1";
chr11	ENSEMBL	exon	66257703	66257871	.	+	.	gene_id "ENSG00000174996.11"; transcript_id "ENST00000316924.9"; gene_type "protein_coding"; gene_status "KNOWN"; gene_name "KLC2"; transcript_type "protein_coding"; transcript_status "KNOWN"; transcript_name "KLC2-201"; exon_number "1"; exon_id "ENSE00001189579.5"; talon_gene "32265"; talon_transcript "111616"; talon_exon "523899"; ccdsid "CCDS44653.1"; exon_status "KNOWN"; level "3"; protein_id "ENSP00000408484.1"; source "ENSEMBL"; tag "CCDS";
chr11	ENSEMBL	exon	66258547	66258822	.	+	.	gene_id "ENSG00000174996.11"; transcript_id "ENST00000316924.9"; gene_type "protein_coding"; gene_status "KNOWN"; gene_name "KLC2"; transcript_type "protein_coding"; transcript_status "KNOWN"; transcript_name "KLC2-201"; exon_number "2"; exon_id "ENSE00002230251.1"; talon_gene "32265"; talon_transcript "111616"; talon_exon "523863"; ccdsid "CCDS8130.1"; exon_status "KNOWN"; level "3"; protein_id "ENSP00000399403.1"; source "ENSEMBL"; tag "CCDS";
chr11	HAVANA	exon	66261742	66261972	.	+	.	gene_id "ENSG00000174996.11"; transcript_id "ENST00000316924.9"; gene_type "protein_coding"; gene_status "KNOWN"; gene_name "KLC2"; transcript_type "protein_coding"; transcript_status "KNOWN"; transcript_name "KLC2-201"; exon_number "3"; exon_id "ENSE00001770804.1"; talon_gene "32265"; talon_transcript "111616"; talon_exon "523866"; ccdsid "CCDS8130.1"; exon_status "KNOWN"; level "2"; protein_id "ENSP00000396952.2"; source "HAVANA"; tag "cds_end_NF";
chr11	HAVANA	exon	66262123	66262192	.	+	.	gene_id "ENSG00000174996.11"; transcript_id "ENST00000316924.9"; gene_type "protein_coding"; gene_status "KNOWN"; gene_name "KLC2"; transcript_type "protein_coding"; transcript_status "KNOWN"; transcript_name "KLC2-201"; exon_number "4"; exon_id "ENSE00003526529.1"; talon_gene "32265"; talon_transcript "111616"; talon_exon "523868"; ccdsid "CCDS8130.1"; exon_status "KNOWN"; level "2"; protein_id "ENSP00000377631.2"; source "HAVANA"; tag "CCDS";
chr11	HAVANA	exon	66262814	66263036	.	+	.	gene_id "ENSG00000174996.11"; transcript_id "ENST00000316924.9"; gene_type "protein_coding"; gene_status "KNOWN"; gene_name "KLC2"; transcript_type "protein_coding"; transcript_status "KNOWN"; transcript_name "KLC2-201"; exon_number "5"; exon_id "ENSE00001189548.1"; talon_gene "32265"; talon_transcript "111616"; talon_exon "523870"; ccdsid "CCDS8130.1"; exon_status "KNOWN"; level "2"; protein_id "ENSP00000377631.2"; source "HAVANA"; tag "CCDS";
chr11	HAVANA	exon	66263660	66263747	.	+	.	gene_id "ENSG00000174996.11"; transcript_id "ENST00000316924.9"; gene_type "protein_coding"; gene_status "KNOWN"; gene_name "KLC2"; transcript_type "protein_coding"; transcript_status "KNOWN"; transcript_name "KLC2-201"; exon_number "6"; exon_id "ENSE00001189540.1"; talon_gene "32265"; talon_transcript "111616"; talon_exon "523872"; ccdsid "CCDS8130.1"; exon_status "KNOWN"; level "2"; protein_id "ENSP00000377631.2"; source "HAVANA"; tag "CCDS";
chr11	HAVANA	exon	66263851	66263952	.	+	.	gene_id "ENSG00000174996.11"; transcript_id "ENST00000316924.9"; gene_type "protein_coding"; gene_status "KNOWN"; gene_name "KLC2"; transcript_type "protein_coding"; transcript_status "KNOWN"; transcript_name "KLC2-201"; exon_number "7"; exon_id "ENSE00002456733.1"; talon_gene "32265"; talon_transcript "111616"; talon_exon "523874"; ccdsid "CCDS8130.1"; exon_status "KNOWN"; level "2"; protein_id "ENSP00000377631.2"; source "HAVANA"; tag "CCDS";
chr11	HAVANA	exon	66264046	66264219	.	+	.	gene_id "ENSG00000174996.11"; transcript_id "ENST00000316924.9"; gene_type "protein_coding"; gene_status "KNOWN"; gene_name "KLC2"; transcript_type "protein_coding"; transcript_status "KNOWN"; transcript_name "KLC2-201"; exon_number "8"; exon_id "ENSE00001189529.1"; talon_gene "32265"; talon_transcript "111616"; talon_exon "523876"; ccdsid "CCDS8130.1"; exon_status "KNOWN"; level "2"; protein_id "ENSP00000377631.2"; source "HAVANA"; tag "CCDS";
chr11	HAVANA	exon	66264345	66264444	.	+	.	gene_id "ENSG00000174996.11"; transcript_id "ENST00000316924.9"; gene_type "protein_coding"; gene_status "KNOWN"; gene_name "KLC2"; transcript_type "protein_coding"; transcript_status "KNOWN"; transcript_name "KLC2-201"; exon_number "9"; exon_id "ENSE00001189523.1"; talon_gene "32265"; talon_transcript "111616"; talon_exon "523878"; ccdsid "CCDS8130.1"; exon_status "KNOWN"; level "2"; protein_id "ENSP00000377631.2"; source "HAVANA"; tag "CCDS";
chr11	HAVANA	exon	66265023	66265072	.	+	.	gene_id "ENSG00000174996.11"; transcript_id "ENST00000316924.9"; gene_type "protein_coding"; gene_status "KNOWN"; gene_name "KLC2"; transcript_type "protein_coding"; transcript_status "KNOWN"; transcript_name "KLC2-201"; exon_number "10"; exon_id "ENSE00001189517.1"; talon_gene "32265"; talon_transcript "111616"; talon_exon "523880"; ccdsid "CCDS8130.1"; exon_status "KNOWN"; level "2"; protein_id "ENSP00000377631.2"; source "HAVANA"; tag "CCDS";
chr11	HAVANA	exon	66265168	66265235	.	+	.	gene_id "ENSG00000174996.11"; transcript_id "ENST00000316924.9"; gene_type "protein_coding"; gene_status "KNOWN"; gene_name "KLC2"; transcript_type "protein_coding"; transcript_status "KNOWN"; transcript_name "KLC2-201"; exon_number "11"; exon_id "ENSE00001189512.1"; talon_gene "32265"; talon_transcript "111616"; talon_exon "523882"; ccdsid "CCDS8130.1"; exon_status "KNOWN"; level "2"; protein_id "ENSP00000377631.2"; source "HAVANA"; tag "CCDS";
chr11	HAVANA	exon	66265655	66265763	.	+	.	gene_id "ENSG00000174996.11"; transcript_id "ENST00000316924.9"; gene_type "protein_coding"; gene_status "KNOWN"; gene_name "KLC2"; transcript_type "protein_coding"; transcript_status "KNOWN"; transcript_name "KLC2-201"; exon_number "12"; exon_id "ENSE00001189502.1"; talon_gene "32265"; talon_transcript "111616"; talon_exon "523884"; ccdsid "CCDS8130.1"; exon_status "KNOWN"; level "2"; protein_id "ENSP00000377631.2"; source "HAVANA"; tag "CCDS";
chr11	HAVANA	exon	66265854	66266012	.	+	.	gene_id "ENSG00000174996.11"; transcript_id "ENST00000316924.9"; gene_type "protein_coding"; gene_status "KNOWN"; gene_name "KLC2"; transcript_type "protein_coding"; transcript_status "KNOWN"; transcript_name "KLC2-201"; exon_number "13"; exon_id "ENSE00001189491.1"; talon_gene "32265"; talon_transcript "111616"; talon_exon "523886"; ccdsid "CCDS8130.1"; exon_status "KNOWN"; level "2"; protein_id "ENSP00000377631.2"; source "HAVANA"; tag "CCDS";
chr11	HAVANA	exon	66266093	66266217	.	+	.	gene_id "ENSG00000174996.11"; transcript_id "ENST00000316924.9"; gene_type "protein_coding"; gene_status "KNOWN"; gene_name "KLC2"; transcript_type "protein_coding"; transcript_status "KNOWN"; transcript_name "KLC2-201"; exon_number "14"; exon_id "ENSE00001189478.1"; talon_gene "32265"; talon_transcript "111616"; talon_exon "523888"; ccdsid "CCDS8130.1"; exon_status "KNOWN"; level "2"; protein_id "ENSP00000377631.2"; source "HAVANA"; tag "CCDS";
chr11	HAVANA	exon	66266433	66266490	.	+	.	gene_id "ENSG00000174996.11"; transcript_id "ENST00000316924.9"; gene_type "protein_coding"; gene_status "KNOWN"; gene_name "KLC2"; transcript_type "protein_coding"; transcript_status "KNOWN"; transcript_name "KLC2-201"; exon_number "15"; exon_id "ENSE00001189471.1"; talon_gene "32265"; talon_transcript "111616"; talon_exon "523890"; ccdsid "CCDS8130.1"; exon_status "KNOWN"; level "2"; protein_id "ENSP00000377631.2"; source "HAVANA"; tag "CCDS";
chr11	HAVANA	exon	66266873	66267860	.	+	.	gene_id "ENSG00000174996.11"; transcript_id "ENST00000316924.9"; gene_type "protein_coding"; gene_status "KNOWN"; gene_name "KLC2"; transcript_type "protein_coding"; transcript_status "KNOWN"; transcript_name "KLC2-201"; exon_number "16"; exon_id "ENSE00001517426.1"; talon_gene "32265"; talon_transcript "111616"; talon_exon "523904"; ccdsid "CCDS8130.1"; exon_status "KNOWN"; level "2"; protein_id "ENSP00000314837.5"; source "HAVANA"; tag "CCDS";
chr11	TALON	transcript	66266873	66267859	.	+	.	gene_id "ENSG00000174996.11"; transcript_id "ENCODEHT000462008"; gene_name "KLC2"; gene_status "KNOWN"; gene_type "protein_coding"; transcript_status "NOVEL"; transcript_name "ENCODEHT000462008"; talon_gene "32265"; talon_transcript "462008"; ISM_to_IDs "111611,111615,111620,461975,461988,461992,461993,462000,462003,462006,462007"; ISM_transcript "TRUE";
chr11	HAVANA	exon	66266873	66267859	.	+	.	gene_id "ENSG00000174996.11"; transcript_id "ENCODEHT000462008"; gene_type "protein_coding"; gene_status "KNOWN"; gene_name "KLC2"; transcript_status "NOVEL"; transcript_name "ENCODEHT000462008"; exon_number "1"; exon_id "ENSE00001275997.3"; talon_gene "32265"; talon_transcript "462008"; talon_exon "523892"; ccdsid "CCDS44653.1"; exon_status "KNOWN"; level "2"; protein_id "ENSP00000377630.2"; source "HAVANA"; tag "CCDS";
chr11	HAVANA	gene	66268533	66277492	.	+	.	gene_id "ENSG00000174903.15"; gene_name "RAB1B"; gene_status "KNOWN"; gene_type "protein_coding"; talon_gene "32269"; havana_gene "OTTHUMG00000166916.2"; level "2";
chr11	HAVANA	transcript	66268533	66277492	.	+	.	gene_id "ENSG00000174903.15"; transcript_id "ENST00000311481.10"; gene_name "RAB1B"; gene_status "KNOWN"; gene_type "protein_coding"; transcript_type "protein_coding"; transcript_status "KNOWN"; transcript_name "RAB1B-201"; talon_gene "32269"; talon_transcript "111627"; ccdsid "CCDS31613.1"; havana_transcript "OTTHUMT00000391886.2"; level "2"; protein_id "ENSP00000310226.6"; source "HAVANA"; tag "CCDS"; transcript_support_level "1";
chr11	HAVANA	exon	66268533	66268693	.	+	.	gene_id "ENSG00000174903.15"; transcript_id "ENST00000311481.10"; gene_type "protein_coding"; gene_status "KNOWN"; gene_name "RAB1B"; transcript_type "protein_coding"; transcript_status "KNOWN"; transcript_name "RAB1B-201"; exon_number "1"; exon_id "ENSE00002143744.1"; talon_gene "32269"; talon_transcript "111627"; talon_exon "523932"; ccdsid "CCDS31613.1"; exon_status "KNOWN"; level "2"; protein_id "ENSP00000310226.6"; source "HAVANA"; tag "CCDS";
chr11	HAVANA	exon	66271797	66271869	.	+	.	gene_id "ENSG00000174903.15"; transcript_id "ENST00000311481.10"; gene_type "protein_coding"; gene_status "KNOWN"; gene_name "RAB1B"; transcript_type "protein_coding"; transcript_status "KNOWN"; transcript_name "RAB1B-201"; exon_number "2"; exon_id "ENSE00001189443.1"; talon_gene "32269"; talon_transcript "111627"; talon_exon "523934"; ccdsid "CCDS31613.1"; exon_status "KNOWN"; level "2"; protein_id "ENSP00000310226.6"; source "HAVANA"; tag "CCDS";
chr11	HAVANA	exon	66272157	66272252	.	+	.	gene_id "ENSG00000174903.15"; transcript_id "ENST00000311481.10"; gene_type "protein_coding"; gene_status "KNOWN"; gene_name "RAB1B"; transcript_type "protein_coding"; transcript_status "KNOWN"; transcript_name "RAB1B-201"; exon_number "3"; exon_id "ENSE00001189438.1"; talon_gene "32269"; talon_transcript "111627"; talon_exon "523936"; ccdsid "CCDS31613.1"; exon_status "KNOWN"; level "2"; protein_id "ENSP00000310226.6"; source "HAVANA"; tag "CCDS";
chr11	HAVANA	exon	66272365	66272460	.	+	.	gene_id "ENSG00000174903.15"; transcript_id "ENST00000311481.10"; gene_type "protein_coding"; gene_status "KNOWN"; gene_name "RAB1B"; transcript_type "protein_coding"; transcript_status "KNOWN"; transcript_name "RAB1B-201"; exon_number "4"; exon_id "ENSE00001189431.1"; talon_gene "32269"; talon_transcript "111627"; talon_exon "523938"; ccdsid "CCDS31613.1"; exon_status "KNOWN"; level "2"; protein_id "ENSP00000310226.6"; source "HAVANA"; tag "CCDS";
chr11	HAVANA	exon	66275804	66275935	.	+	.	gene_id "ENSG00000174903.15"; transcript_id "ENST00000311481.10"; gene_type "protein_coding"; gene_status "KNOWN"; gene_name "RAB1B"; transcript_type "protein_coding"; transcript_status "KNOWN"; transcript_name "RAB1B-201"; exon_number "5"; exon_id "ENSE00002712711.1"; talon_gene "32269"; talon_transcript "111627"; talon_exon "523940"; ccdsid "CCDS31613.1"; exon_status "KNOWN"; level "2"; protein_id "ENSP00000310226.6"; source "HAVANA"; tag "CCDS";
chr11	HAVANA	exon	66276044	66277492	.	+	.	gene_id "ENSG00000174903.15"; transcript_id "ENST00000311481.10"; gene_type "protein_coding"; gene_status "KNOWN"; gene_name "RAB1B"; transcript_type "protein_coding"; transcript_status "KNOWN"; transcript_name "RAB1B-201"; exon_number "6"; exon_id "ENSE00001189419.3"; talon_gene "32269"; talon_transcript "111627"; talon_exon "523942"; ccdsid "CCDS31613.1"; exon_status "KNOWN"; level "2"; protein_id "ENSP00000310226.6"; source "HAVANA"; tag "CCDS";
chr11	HAVANA	transcript	66268590	66276629	.	+	.	gene_id "ENSG00000174903.15"; transcript_id "ENST00000527397.1"; gene_name "RAB1B"; gene_status "KNOWN"; gene_type "protein_coding"; transcript_type "protein_coding"; transcript_status "KNOWN"; transcript_name "RAB1B-202"; talon_gene "32269"; talon_transcript "111628"; havana_transcript "OTTHUMT00000391888.1"; level "2"; protein_id "ENSP00000435195.1"; source "HAVANA"; tag "basic"; transcript_support_level "3";
chr11	HAVANA	exon	66268590	66268693	.	+	.	gene_id "ENSG00000174903.15"; transcript_id "ENST00000527397.1"; gene_type "protein_coding"; gene_status "KNOWN"; gene_name "RAB1B"; transcript_type "protein_coding"; transcript_status "KNOWN"; transcript_name "RAB1B-202"; exon_number "1"; exon_id "ENSE00001189449.5"; talon_gene "32269"; talon_transcript "111628"; talon_exon "523943"; exon_status "KNOWN"; level "2"; protein_id "ENSP00000435195.1"; source "HAVANA"; tag "basic";
chr11	HAVANA	exon	66271797	66271869	.	+	.	gene_id "ENSG00000174903.15"; transcript_id "ENST00000527397.1"; gene_type "protein_coding"; gene_status "KNOWN"; gene_name "RAB1B"; transcript_type "protein_coding"; transcript_status "KNOWN"; transcript_name "RAB1B-202"; exon_number "2"; exon_id "ENSE00001189443.1"; talon_gene "32269"; talon_transcript "111628"; talon_exon "523934"; ccdsid "CCDS31613.1"; exon_status "KNOWN"; level "2"; protein_id "ENSP00000310226.6"; source "HAVANA"; tag "CCDS";
chr11	HAVANA	exon	66272157	66272252	.	+	.	gene_id "ENSG00000174903.15"; transcript_id "ENST00000527397.1"; gene_type "protein_coding"; gene_status "KNOWN"; gene_name "RAB1B"; transcript_type "protein_coding"; transcript_status "KNOWN"; transcript_name "RAB1B-202"; exon_number "3"; exon_id "ENSE00001189438.1"; talon_gene "32269"; talon_transcript "111628"; talon_exon "523936"; ccdsid "CCDS31613.1"; exon_status "KNOWN"; level "2"; protein_id "ENSP00000310226.6"; source "HAVANA"; tag "CCDS";
chr11	HAVANA	exon	66275804	66275935	.	+	.	gene_id "ENSG00000174903.15"; transcript_id "ENST00000527397.1"; gene_type "protein_coding"; gene_status "KNOWN"; gene_name "RAB1B"; transcript_type "protein_coding"; transcript_status "KNOWN"; transcript_name "RAB1B-202"; exon_number "4"; exon_id "ENSE00002712711.1"; talon_gene "32269"; talon_transcript "111628"; talon_exon "523940"; ccdsid "CCDS31613.1"; exon_status "KNOWN"; level "2"; protein_id "ENSP00000310226.6"; source "HAVANA"; tag "CCDS";
chr11	HAVANA	exon	66276044	66276629	.	+	.	gene_id "ENSG00000174903.15"; transcript_id "ENST00000527397.1"; gene_type "protein_coding"; gene_status "KNOWN"; gene_name "RAB1B"; transcript_type "protein_coding"; transcript_status "KNOWN"; transcript_name "RAB1B-202"; exon_number "5"; exon_id "ENSE00002194125.1"; talon_gene "32269"; talon_transcript "111628"; talon_exon "523945"; exon_status "KNOWN"; level "2"; protein_id "ENSP00000435195.1"; source "HAVANA"; tag "basic";
chr11	TALON	transcript	66271797	66277492	.	+	.	gene_id "ENSG00000174903.15"; transcript_id "ENCODEHT000462045"; gene_name "RAB1B"; gene_status "KNOWN"; gene_type "protein_coding"; transcript_status "NOVEL"; transcript_name "ENCODEHT000462045"; talon_gene "32269"; talon_transcript "462045"; ISM-suffix_to_IDs "111627,462015,462031"; ISM-suffix_transcript "TRUE"; ISM_to_IDs "111627,462013,462015,462031"; ISM_transcript "TRUE";
chr11	HAVANA	exon	66271797	66271869	.	+	.	gene_id "ENSG00000174903.15"; transcript_id "ENCODEHT000462045"; gene_type "protein_coding"; gene_status "KNOWN"; gene_name "RAB1B"; transcript_status "NOVEL"; transcript_name "ENCODEHT000462045"; exon_number "1"; exon_id "ENSE00001189443.1"; talon_gene "32269"; talon_transcript "462045"; talon_exon "523934"; ccdsid "CCDS31613.1"; exon_status "KNOWN"; level "2"; protein_id "ENSP00000310226.6"; source "HAVANA"; tag "CCDS";
chr11	HAVANA	exon	66272157	66272252	.	+	.	gene_id "ENSG00000174903.15"; transcript_id "ENCODEHT000462045"; gene_type "protein_coding"; gene_status "KNOWN"; gene_name "RAB1B"; transcript_status "NOVEL"; transcript_name "ENCODEHT000462045"; exon_number "2"; exon_id "ENSE00001189438.1"; talon_gene "32269"; talon_transcript "462045"; talon_exon "523936"; ccdsid "CCDS31613.1"; exon_status "KNOWN"; level "2"; protein_id "ENSP00000310226.6"; source "HAVANA"; tag "CCDS";
chr11	HAVANA	exon	66272365	66272460	.	+	.	gene_id "ENSG00000174903.15"; transcript_id "ENCODEHT000462045"; gene_type "protein_coding"; gene_status "KNOWN"; gene_name "RAB1B"; transcript_status "NOVEL"; transcript_name "ENCODEHT000462045"; exon_number "3"; exon_id "ENSE00001189431.1"; talon_gene "32269"; talon_transcript "462045"; talon_exon "523938"; ccdsid "CCDS31613.1"; exon_status "KNOWN"; level "2"; protein_id "ENSP00000310226.6"; source "HAVANA"; tag "CCDS";
chr11	HAVANA	exon	66275804	66275935	.	+	.	gene_id "ENSG00000174903.15"; transcript_id "ENCODEHT000462045"; gene_type "protein_coding"; gene_status "KNOWN"; gene_name "RAB1B"; transcript_status "NOVEL"; transcript_name "ENCODEHT000462045"; exon_number "4"; exon_id "ENSE00002712711.1"; talon_gene "32269"; talon_transcript "462045"; talon_exon "523940"; ccdsid "CCDS31613.1"; exon_status "KNOWN"; level "2"; protein_id "ENSP00000310226.6"; source "HAVANA"; tag "CCDS";
chr11	HAVANA	exon	66276044	66277492	.	+	.	gene_id "ENSG00000174903.15"; transcript_id "ENCODEHT000462045"; gene_type "protein_coding"; gene_status "KNOWN"; gene_name "RAB1B"; transcript_status "NOVEL"; transcript_name "ENCODEHT000462045"; exon_number "5"; exon_id "ENSE00001189419.3"; talon_gene "32269"; talon_transcript "462045"; talon_exon "523942"; ccdsid "CCDS31613.1"; exon_status "KNOWN"; level "2"; protein_id "ENSP00000310226.6"; source "HAVANA"; tag "CCDS";
chr11	TALON	transcript	66272157	66277492	.	+	.	gene_id "ENSG00000174903.15"; transcript_id "ENCODEHT000462057"; gene_name "RAB1B"; gene_status "KNOWN"; gene_type "protein_coding"; transcript_status "NOVEL"; transcript_name "ENCODEHT000462057"; talon_gene "32269"; talon_transcript "462057"; ISM-suffix_to_IDs "111627,462015,462031,462045,462056"; ISM-suffix_transcript "TRUE"; ISM_to_IDs "111627,462013,462015,462031,462045,462056"; ISM_transcript "TRUE";
chr11	HAVANA	exon	66272157	66272252	.	+	.	gene_id "ENSG00000174903.15"; transcript_id "ENCODEHT000462057"; gene_type "protein_coding"; gene_status "KNOWN"; gene_name "RAB1B"; transcript_status "NOVEL"; transcript_name "ENCODEHT000462057"; exon_number "1"; exon_id "ENSE00001189438.1"; talon_gene "32269"; talon_transcript "462057"; talon_exon "523936"; ccdsid "CCDS31613.1"; exon_status "KNOWN"; level "2"; protein_id "ENSP00000310226.6"; source "HAVANA"; tag "CCDS";
chr11	HAVANA	exon	66272365	66272460	.	+	.	gene_id "ENSG00000174903.15"; transcript_id "ENCODEHT000462057"; gene_type "protein_coding"; gene_status "KNOWN"; gene_name "RAB1B"; transcript_status "NOVEL"; transcript_name "ENCODEHT000462057"; exon_number "2"; exon_id "ENSE00001189431.1"; talon_gene "32269"; talon_transcript "462057"; talon_exon "523938"; ccdsid "CCDS31613.1"; exon_status "KNOWN"; level "2"; protein_id "ENSP00000310226.6"; source "HAVANA"; tag "CCDS";
chr11	HAVANA	exon	66275804	66275935	.	+	.	gene_id "ENSG00000174903.15"; transcript_id "ENCODEHT000462057"; gene_type "protein_coding"; gene_status "KNOWN"; gene_name "RAB1B"; transcript_status "NOVEL"; transcript_name "ENCODEHT000462057"; exon_number "3"; exon_id "ENSE00002712711.1"; talon_gene "32269"; talon_transcript "462057"; talon_exon "523940"; ccdsid "CCDS31613.1"; exon_status "KNOWN"; level "2"; protein_id "ENSP00000310226.6"; source "HAVANA"; tag "CCDS";
chr11	HAVANA	exon	66276044	66277492	.	+	.	gene_id "ENSG00000174903.15"; transcript_id "ENCODEHT000462057"; gene_type "protein_coding"; gene_status "KNOWN"; gene_name "RAB1B"; transcript_status "NOVEL"; transcript_name "ENCODEHT000462057"; exon_number "4"; exon_id "ENSE00001189419.3"; talon_gene "32269"; talon_transcript "462057"; talon_exon "523942"; ccdsid "CCDS31613.1"; exon_status "KNOWN"; level "2"; protein_id "ENSP00000310226.6"; source "HAVANA"; tag "CCDS";
chr11	TALON	transcript	66272365	66277492	.	+	.	gene_id "ENSG00000174903.15"; transcript_id "ENCODEHT000462069"; gene_name "RAB1B"; gene_status "KNOWN"; gene_type "protein_coding"; transcript_status "NOVEL"; transcript_name "ENCODEHT000462069"; talon_gene "32269"; talon_transcript "462069"; ISM-suffix_to_IDs "111627,462015,462031,462045,462056,462057"; ISM-suffix_transcript "TRUE"; ISM_to_IDs "111627,462013,462015,462031,462045,462056,462057"; ISM_transcript "TRUE";
chr11	HAVANA	exon	66272365	66272460	.	+	.	gene_id "ENSG00000174903.15"; transcript_id "ENCODEHT000462069"; gene_type "protein_coding"; gene_status "KNOWN"; gene_name "RAB1B"; transcript_status "NOVEL"; transcript_name "ENCODEHT000462069"; exon_number "1"; exon_id "ENSE00001189431.1"; talon_gene "32269"; talon_transcript "462069"; talon_exon "523938"; ccdsid "CCDS31613.1"; exon_status "KNOWN"; level "2"; protein_id "ENSP00000310226.6"; source "HAVANA"; tag "CCDS";
chr11	HAVANA	exon	66275804	66275935	.	+	.	gene_id "ENSG00000174903.15"; transcript_id "ENCODEHT000462069"; gene_type "protein_coding"; gene_status "KNOWN"; gene_name "RAB1B"; transcript_status "NOVEL"; transcript_name "ENCODEHT000462069"; exon_number "2"; exon_id "ENSE00002712711.1"; talon_gene "32269"; talon_transcript "462069"; talon_exon "523940"; ccdsid "CCDS31613.1"; exon_status "KNOWN"; level "2"; protein_id "ENSP00000310226.6"; source "HAVANA"; tag "CCDS";
chr11	HAVANA	exon	66276044	66277492	.	+	.	gene_id "ENSG00000174903.15"; transcript_id "ENCODEHT000462069"; gene_type "protein_coding"; gene_status "KNOWN"; gene_name "RAB1B"; transcript_status "NOVEL"; transcript_name "ENCODEHT000462069"; exon_number "3"; exon_id "ENSE00001189419.3"; talon_gene "32269"; talon_transcript "462069"; talon_exon "523942"; ccdsid "CCDS31613.1"; exon_status "KNOWN"; level "2"; protein_id "ENSP00000310226.6"; source "HAVANA"; tag "CCDS";
chr11	TALON	transcript	66274955	66277492	.	+	.	gene_id "ENSG00000174903.15"; transcript_id "ENCODEHT000462074"; gene_name "RAB1B"; gene_status "KNOWN"; gene_type "protein_coding"; transcript_status "NOVEL"; transcript_name "ENCODEHT000462074"; talon_gene "32269"; talon_transcript "462074"; ISM-suffix_to_IDs "111627,111628,462015,462031,462033,462045,462056,462057,462069"; ISM-suffix_transcript "TRUE"; ISM_to_IDs "111627,111628,462013,462015,462031,462033,462045,462056,462057,462069"; ISM_transcript "TRUE";
chr11	TALON	exon	66274955	66275935	.	+	.	gene_id "ENSG00000174903.15"; transcript_id "ENCODEHT000462074"; gene_type "protein_coding"; gene_status "KNOWN"; gene_name "RAB1B"; transcript_status "NOVEL"; transcript_name "ENCODEHT000462074"; exon_number "1"; exon_id "1233277"; talon_gene "32269"; talon_transcript "462074"; talon_exon "1233277"; exon_status "NOVEL";
chr11	HAVANA	exon	66276044	66277492	.	+	.	gene_id "ENSG00000174903.15"; transcript_id "ENCODEHT000462074"; gene_type "protein_coding"; gene_status "KNOWN"; gene_name "RAB1B"; transcript_status "NOVEL"; transcript_name "ENCODEHT000462074"; exon_number "2"; exon_id "ENSE00001189419.3"; talon_gene "32269"; talon_transcript "462074"; talon_exon "523942"; ccdsid "CCDS31613.1"; exon_status "KNOWN"; level "2"; protein_id "ENSP00000310226.6"; source "HAVANA"; tag "CCDS";
chr11	HAVANA	gene	66278199	66284212	.	+	.	gene_id "ENSG00000174871.10"; gene_name "CNIH2"; gene_status "KNOWN"; gene_type "protein_coding"; talon_gene "32272"; havana_gene "OTTHUMG00000166919.1"; level "2";
chr11	HAVANA	transcript	66278199	66284212	.	+	.	gene_id "ENSG00000174871.10"; transcript_id "ENST00000311445.6"; gene_name "CNIH2"; gene_status "KNOWN"; gene_type "protein_coding"; transcript_type "protein_coding"; transcript_status "KNOWN"; transcript_name "CNIH2-201"; talon_gene "32272"; talon_transcript "111633"; ccdsid "CCDS8131.1"; havana_transcript "OTTHUMT00000391892.1"; level "2"; protein_id "ENSP00000310003.6"; source "HAVANA"; tag "CCDS"; transcript_support_level "1";
chr11	HAVANA	exon	66278199	66278537	.	+	.	gene_id "ENSG00000174871.10"; transcript_id "ENST00000311445.6"; gene_type "protein_coding"; gene_status "KNOWN"; gene_name "CNIH2"; transcript_type "protein_coding"; transcript_status "KNOWN"; transcript_name "CNIH2-201"; exon_number "1"; exon_id "ENSE00002192226.1"; talon_gene "32272"; talon_transcript "111633"; talon_exon "523964"; ccdsid "CCDS8131.1"; exon_status "KNOWN"; level "2"; protein_id "ENSP00000310003.6"; source "HAVANA"; tag "CCDS";
chr11	HAVANA	exon	66282259	66282327	.	+	.	gene_id "ENSG00000174871.10"; transcript_id "ENST00000311445.6"; gene_type "protein_coding"; gene_status "KNOWN"; gene_name "CNIH2"; transcript_type "protein_coding"; transcript_status "KNOWN"; transcript_name "CNIH2-201"; exon_number "2"; exon_id "ENSE00003644459.1"; talon_gene "32272"; talon_transcript "111633"; talon_exon "523957"; ccdsid "CCDS8131.1"; exon_status "KNOWN"; level "2"; protein_id "ENSP00000432177.1"; source "HAVANA"; tag "basic";
chr11	HAVANA	exon	66282733	66282780	.	+	.	gene_id "ENSG00000174871.10"; transcript_id "ENST00000311445.6"; gene_type "protein_coding"; gene_status "KNOWN"; gene_name "CNIH2"; transcript_type "protein_coding"; transcript_status "KNOWN"; transcript_name "CNIH2-201"; exon_number "3"; exon_id "ENSE00003654728.1"; talon_gene "32272"; talon_transcript "111633"; talon_exon "523959"; ccdsid "CCDS8131.1"; exon_status "KNOWN"; level "2"; protein_id "ENSP00000432177.1"; source "HAVANA"; tag "basic";
chr11	HAVANA	exon	66283035	66283147	.	+	.	gene_id "ENSG00000174871.10"; transcript_id "ENST00000311445.6"; gene_type "protein_coding"; gene_status "KNOWN"; gene_name "CNIH2"; transcript_type "protein_coding"; transcript_status "KNOWN"; transcript_name "CNIH2-201"; exon_number "4"; exon_id "ENSE00003468199.1"; talon_gene "32272"; talon_transcript "111633"; talon_exon "523961"; ccdsid "CCDS8131.1"; exon_status "KNOWN"; level "2"; protein_id "ENSP00000432177.1"; source "HAVANA"; tag "basic";
chr11	HAVANA	exon	66283248	66283391	.	+	.	gene_id "ENSG00000174871.10"; transcript_id "ENST00000311445.6"; gene_type "protein_coding"; gene_status "KNOWN"; gene_name "CNIH2"; transcript_type "protein_coding"; transcript_status "KNOWN"; transcript_name "CNIH2-201"; exon_number "5"; exon_id "ENSE00003571256.1"; talon_gene "32272"; talon_transcript "111633"; talon_exon "523965"; ccdsid "CCDS8131.1"; exon_status "KNOWN"; level "2"; protein_id "ENSP00000310003.6"; source "HAVANA"; tag "CCDS";
chr11	HAVANA	exon	66283570	66284212	.	+	.	gene_id "ENSG00000174871.10"; transcript_id "ENST00000311445.6"; gene_type "protein_coding"; gene_status "KNOWN"; gene_name "CNIH2"; transcript_type "protein_coding"; transcript_status "KNOWN"; transcript_name "CNIH2-201"; exon_number "6"; exon_id "ENSE00001337122.3"; talon_gene "32272"; talon_transcript "111633"; talon_exon "523967"; ccdsid "CCDS8131.1"; exon_status "KNOWN"; level "2"; protein_id "ENSP00000310003.6"; source "HAVANA"; tag "CCDS";
chr11	HAVANA	gene	66284580	66289135	.	-	.	gene_id "ENSG00000174851.15"; gene_name "YIF1A"; gene_status "KNOWN"; gene_type "protein_coding"; talon_gene "32273"; havana_gene "OTTHUMG00000102079.6"; level "1";
chr11	HAVANA	transcript	66284580	66285335	.	-	.	gene_id "ENSG00000174851.15"; transcript_id "ENST00000496746.5"; gene_name "YIF1A"; gene_status "KNOWN"; gene_type "protein_coding"; transcript_type "protein_coding"; transcript_status "KNOWN"; transcript_name "YIF1A-210"; talon_gene "32273"; talon_transcript "111638"; havana_transcript "OTTHUMT00000219913.2"; level "2"; protein_id "ENSP00000432185.1"; source "HAVANA"; tag "basic"; transcript_support_level "2";
chr11	HAVANA	exon	66284873	66285335	.	-	.	gene_id "ENSG00000174851.15"; transcript_id "ENST00000496746.5"; gene_type "protein_coding"; gene_status "KNOWN"; gene_name "YIF1A"; transcript_type "protein_coding"; transcript_status "KNOWN"; transcript_name "YIF1A-210"; exon_number "1"; exon_id "ENSE00001885373.1"; talon_gene "32273"; talon_transcript "111638"; talon_exon "523982"; exon_status "KNOWN"; level "2"; protein_id "ENSP00000432185.1"; source "HAVANA"; tag "basic";
chr11	HAVANA	exon	66284580	66284783	.	-	.	gene_id "ENSG00000174851.15"; transcript_id "ENST00000496746.5"; gene_type "protein_coding"; gene_status "KNOWN"; gene_name "YIF1A"; transcript_type "protein_coding"; transcript_status "KNOWN"; transcript_name "YIF1A-210"; exon_number "2"; exon_id "ENSE00003483801.1"; talon_gene "32273"; talon_transcript "111638"; talon_exon "523984"; ccdsid "CCDS73325.1"; exon_status "KNOWN"; level "2"; protein_id "ENSP00000432185.1"; source "HAVANA"; tag "basic";
chr11	HAVANA	transcript	66284580	66285646	.	-	.	gene_id "ENSG00000174851.15"; transcript_id "ENST00000485820.1"; gene_name "YIF1A"; gene_status "KNOWN"; gene_type "protein_coding"; transcript_type "retained_intron"; transcript_status "KNOWN"; transcript_name "YIF1A-208"; talon_gene "32273"; talon_transcript "111639"; havana_transcript "OTTHUMT00000219909.1"; level "2"; source "HAVANA"; transcript_support_level "2";
chr11	HAVANA	exon	66285381	66285646	.	-	.	gene_id "ENSG00000174851.15"; transcript_id "ENST00000485820.1"; gene_type "protein_coding"; gene_status "KNOWN"; gene_name "YIF1A"; transcript_type "retained_intron"; transcript_status "KNOWN"; transcript_name "YIF1A-208"; exon_number "1"; exon_id "ENSE00001898450.1"; talon_gene "32273"; talon_transcript "111639"; talon_exon "523985"; exon_status "KNOWN"; level "2"; source "HAVANA";
chr11	HAVANA	exon	66284580	66284966	.	-	.	gene_id "ENSG00000174851.15"; transcript_id "ENST00000485820.1"; gene_type "protein_coding"; gene_status "KNOWN"; gene_name "YIF1A"; transcript_type "retained_intron"; transcript_status "KNOWN"; transcript_name "YIF1A-208"; exon_number "2"; exon_id "ENSE00003684116.1"; talon_gene "32273"; talon_transcript "111639"; talon_exon "523987"; exon_status "KNOWN"; level "2"; protein_id "ENSP00000437042.1"; source "HAVANA"; tag "exp_conf";
chr11	HAVANA	transcript	66284580	66289145	.	-	.	gene_id "ENSG00000174851.15"; transcript_id "ENST00000359461.10"; gene_name "YIF1A"; gene_status "KNOWN"; gene_type "protein_coding"; transcript_type "protein_coding"; transcript_status "KNOWN"; transcript_name "YIF1A-201"; talon_gene "32273"; talon_transcript "111642"; ccdsid "CCDS73325.1"; havana_transcript "OTTHUMT00000219907.1"; level "2"; protein_id "ENSP00000352437.6"; source "HAVANA"; tag "CCDS"; transcript_support_level "2";
chr11	HAVANA	exon	66288955	66289145	.	-	.	gene_id "ENSG00000174851.15"; transcript_id "ENST00000359461.10"; gene_type "protein_coding"; gene_status "KNOWN"; gene_name "YIF1A"; transcript_type "protein_coding"; transcript_status "KNOWN"; transcript_name "YIF1A-201"; exon_number "1"; exon_id "ENSE00002150005.1"; talon_gene "32273"; talon_transcript "111642"; talon_exon "523997"; ccdsid "CCDS73325.1"; exon_status "KNOWN"; level "2"; protein_id "ENSP00000352437.6"; source "HAVANA"; tag "CCDS";
chr11	HAVANA	exon	66288081	66288292	.	-	.	gene_id "ENSG00000174851.15"; transcript_id "ENST00000359461.10"; gene_type "protein_coding"; gene_status "KNOWN"; gene_name "YIF1A"; transcript_type "protein_coding"; transcript_status "KNOWN"; transcript_name "YIF1A-201"; exon_number "2"; exon_id "ENSE00003547691.1"; talon_gene "32273"; talon_transcript "111642"; talon_exon "523999"; ccdsid "CCDS73325.1"; exon_status "KNOWN"; level "2"; protein_id "ENSP00000352437.6"; source "HAVANA"; tag "CCDS";
chr11	HAVANA	exon	66287812	66287916	.	-	.	gene_id "ENSG00000174851.15"; transcript_id "ENST00000359461.10"; gene_type "protein_coding"; gene_status "KNOWN"; gene_name "YIF1A"; transcript_type "protein_coding"; transcript_status "KNOWN"; transcript_name "YIF1A-201"; exon_number "3"; exon_id "ENSE00003508439.1"; talon_gene "32273"; talon_transcript "111642"; talon_exon "524001"; ccdsid "CCDS73325.1"; exon_status "KNOWN"; level "2"; protein_id "ENSP00000352437.6"; source "HAVANA"; tag "CCDS";
chr11	HAVANA	exon	66287598	66287676	.	-	.	gene_id "ENSG00000174851.15"; transcript_id "ENST00000359461.10"; gene_type "protein_coding"; gene_status "KNOWN"; gene_name "YIF1A"; transcript_type "protein_coding"; transcript_status "KNOWN"; transcript_name "YIF1A-201"; exon_number "4"; exon_id "ENSE00003577621.1"; talon_gene "32273"; talon_transcript "111642"; talon_exon "523995"; ccdsid "CCDS73325.1"; exon_status "KNOWN"; level "1"; protein_id "ENSP00000437042.1"; source "HAVANA"; tag "exp_conf";
chr11	HAVANA	exon	66285701	66285758	.	-	.	gene_id "ENSG00000174851.15"; transcript_id "ENST00000359461.10"; gene_type "protein_coding"; gene_status "KNOWN"; gene_name "YIF1A"; transcript_type "protein_coding"; transcript_status "KNOWN"; transcript_name "YIF1A-201"; exon_number "5"; exon_id "ENSE00003680220.1"; talon_gene "32273"; talon_transcript "111642"; talon_exon "523988"; ccdsid "CCDS73325.1"; exon_status "KNOWN"; level "2"; protein_id "ENSP00000437042.1"; source "HAVANA"; tag "exp_conf";
chr11	HAVANA	exon	66284873	66284966	.	-	.	gene_id "ENSG00000174851.15"; transcript_id "ENST00000359461.10"; gene_type "protein_coding"; gene_status "KNOWN"; gene_name "YIF1A"; transcript_type "protein_coding"; transcript_status "KNOWN"; transcript_name "YIF1A-201"; exon_number "6"; exon_id "ENSE00003636201.1"; talon_gene "32273"; talon_transcript "111642"; talon_exon "524004"; ccdsid "CCDS73325.1"; exon_status "KNOWN"; level "2"; protein_id "ENSP00000352437.6"; source "HAVANA"; tag "CCDS";
chr11	HAVANA	exon	66284580	66284783	.	-	.	gene_id "ENSG00000174851.15"; transcript_id "ENST00000359461.10"; gene_type "protein_coding"; gene_status "KNOWN"; gene_name "YIF1A"; transcript_type "protein_coding"; transcript_status "KNOWN"; transcript_name "YIF1A-201"; exon_number "7"; exon_id "ENSE00003483801.1"; talon_gene "32273"; talon_transcript "111642"; talon_exon "523984"; ccdsid "CCDS73325.1"; exon_status "KNOWN"; level "2"; protein_id "ENSP00000432185.1"; source "HAVANA"; tag "basic";
chr11	HAVANA	transcript	66284580	66289170	.	-	.	gene_id "ENSG00000174851.15"; transcript_id "ENST00000376901.8"; gene_name "YIF1A"; gene_status "KNOWN"; gene_type "protein_coding"; transcript_type "protein_coding"; transcript_status "KNOWN"; transcript_name "YIF1A-203"; talon_gene "32273"; talon_transcript "111643"; ccdsid "CCDS8132.1"; havana_transcript "OTTHUMT00000219903.3"; level "2"; protein_id "ENSP00000366098.4"; source "HAVANA"; tag "CCDS"; transcript_support_level "1";
chr11	HAVANA	exon	66288955	66289170	.	-	.	gene_id "ENSG00000174851.15"; transcript_id "ENST00000376901.8"; gene_type "protein_coding"; gene_status "KNOWN"; gene_name "YIF1A"; transcript_type "protein_coding"; transcript_status "KNOWN"; transcript_name "YIF1A-203"; exon_number "1"; exon_id "ENSE00002177592.1"; talon_gene "32273"; talon_transcript "111643"; talon_exon "524005"; ccdsid "CCDS8132.1"; exon_status "KNOWN"; level "2"; protein_id "ENSP00000366098.4"; source "HAVANA"; tag "CCDS";
chr11	HAVANA	exon	66288081	66288292	.	-	.	gene_id "ENSG00000174851.15"; transcript_id "ENST00000376901.8"; gene_type "protein_coding"; gene_status "KNOWN"; gene_name "YIF1A"; transcript_type "protein_coding"; transcript_status "KNOWN"; transcript_name "YIF1A-203"; exon_number "2"; exon_id "ENSE00003547691.1"; talon_gene "32273"; talon_transcript "111643"; talon_exon "523999"; ccdsid "CCDS73325.1"; exon_status "KNOWN"; level "2"; protein_id "ENSP00000352437.6"; source "HAVANA"; tag "CCDS";
chr11	HAVANA	exon	66287812	66287916	.	-	.	gene_id "ENSG00000174851.15"; transcript_id "ENST00000376901.8"; gene_type "protein_coding"; gene_status "KNOWN"; gene_name "YIF1A"; transcript_type "protein_coding"; transcript_status "KNOWN"; transcript_name "YIF1A-203"; exon_number "3"; exon_id "ENSE00003508439.1"; talon_gene "32273"; talon_transcript "111643"; talon_exon "524001"; ccdsid "CCDS73325.1"; exon_status "KNOWN"; level "2"; protein_id "ENSP00000352437.6"; source "HAVANA"; tag "CCDS";
```
