## supplemental tables for "A technology-agnostic long-read analysis pipeline for transcriptome discovery and quantification": S19_pb_ont_talon.gtf (part 97 of 179)

```
chr11	HAVANA	exon	66287598	66287676	.	-	.	gene_id "ENSG00000174851.15"; transcript_id "ENST00000376901.8"; gene_type "protein_coding"; gene_status "KNOWN"; gene_name "YIF1A"; transcript_type "protein_coding"; transcript_status "KNOWN"; transcript_name "YIF1A-203"; exon_number "4"; exon_id "ENSE00003577621.1"; talon_gene "32273"; talon_transcript "111643"; talon_exon "523995"; ccdsid "CCDS73325.1"; exon_status "KNOWN"; level "1"; protein_id "ENSP00000437042.1"; source "HAVANA"; tag "exp_conf";
chr11	HAVANA	exon	66285701	66285758	.	-	.	gene_id "ENSG00000174851.15"; transcript_id "ENST00000376901.8"; gene_type "protein_coding"; gene_status "KNOWN"; gene_name "YIF1A"; transcript_type "protein_coding"; transcript_status "KNOWN"; transcript_name "YIF1A-203"; exon_number "5"; exon_id "ENSE00003680220.1"; talon_gene "32273"; talon_transcript "111643"; talon_exon "523988"; ccdsid "CCDS73325.1"; exon_status "KNOWN"; level "2"; protein_id "ENSP00000437042.1"; source "HAVANA"; tag "exp_conf";
chr11	HAVANA	exon	66285381	66285536	.	-	.	gene_id "ENSG00000174851.15"; transcript_id "ENST00000376901.8"; gene_type "protein_coding"; gene_status "KNOWN"; gene_name "YIF1A"; transcript_type "protein_coding"; transcript_status "KNOWN"; transcript_name "YIF1A-203"; exon_number "6"; exon_id "ENSE00003493210.1"; talon_gene "32273"; talon_transcript "111643"; talon_exon "523990"; ccdsid "CCDS8132.1"; exon_status "KNOWN"; level "2"; protein_id "ENSP00000437042.1"; source "HAVANA"; tag "exp_conf";
chr11	HAVANA	exon	66284873	66284966	.	-	.	gene_id "ENSG00000174851.15"; transcript_id "ENST00000376901.8"; gene_type "protein_coding"; gene_status "KNOWN"; gene_name "YIF1A"; transcript_type "protein_coding"; transcript_status "KNOWN"; transcript_name "YIF1A-203"; exon_number "7"; exon_id "ENSE00003636201.1"; talon_gene "32273"; talon_transcript "111643"; talon_exon "524004"; ccdsid "CCDS73325.1"; exon_status "KNOWN"; level "2"; protein_id "ENSP00000352437.6"; source "HAVANA"; tag "CCDS";
chr11	HAVANA	exon	66284580	66284783	.	-	.	gene_id "ENSG00000174851.15"; transcript_id "ENST00000376901.8"; gene_type "protein_coding"; gene_status "KNOWN"; gene_name "YIF1A"; transcript_type "protein_coding"; transcript_status "KNOWN"; transcript_name "YIF1A-203"; exon_number "8"; exon_id "ENSE00003483801.1"; talon_gene "32273"; talon_transcript "111643"; talon_exon "523984"; ccdsid "CCDS73325.1"; exon_status "KNOWN"; level "2"; protein_id "ENSP00000432185.1"; source "HAVANA"; tag "basic";
chr11	TALON	transcript	66284580	66289128	.	-	.	gene_id "ENSG00000174851.15"; transcript_id "ENCODEHT000462173"; gene_name "YIF1A"; gene_status "KNOWN"; gene_type "protein_coding"; transcript_status "NOVEL"; transcript_name "ENCODEHT000462173"; talon_gene "32273"; talon_transcript "462173"; NIC_transcript "TRUE";
chr11	HAVANA	exon	66288955	66289128	.	-	.	gene_id "ENSG00000174851.15"; transcript_id "ENCODEHT000462173"; gene_type "protein_coding"; gene_status "KNOWN"; gene_name "YIF1A"; transcript_status "NOVEL"; transcript_name "ENCODEHT000462173"; exon_number "1"; exon_id "ENSE00003595361.1"; talon_gene "32273"; talon_transcript "462173"; talon_exon "523993"; exon_status "KNOWN"; level "1"; protein_id "ENSP00000437042.1"; source "HAVANA"; tag "exp_conf";
chr11	HAVANA	exon	66288081	66288292	.	-	.	gene_id "ENSG00000174851.15"; transcript_id "ENCODEHT000462173"; gene_type "protein_coding"; gene_status "KNOWN"; gene_name "YIF1A"; transcript_status "NOVEL"; transcript_name "ENCODEHT000462173"; exon_number "2"; exon_id "ENSE00003547691.1"; talon_gene "32273"; talon_transcript "462173"; talon_exon "523999"; ccdsid "CCDS73325.1"; exon_status "KNOWN"; level "2"; protein_id "ENSP00000352437.6"; source "HAVANA"; tag "CCDS";
chr11	HAVANA	exon	66287812	66287916	.	-	.	gene_id "ENSG00000174851.15"; transcript_id "ENCODEHT000462173"; gene_type "protein_coding"; gene_status "KNOWN"; gene_name "YIF1A"; transcript_status "NOVEL"; transcript_name "ENCODEHT000462173"; exon_number "3"; exon_id "ENSE00003508439.1"; talon_gene "32273"; talon_transcript "462173"; talon_exon "524001"; ccdsid "CCDS73325.1"; exon_status "KNOWN"; level "2"; protein_id "ENSP00000352437.6"; source "HAVANA"; tag "CCDS";
chr11	HAVANA	exon	66287598	66287676	.	-	.	gene_id "ENSG00000174851.15"; transcript_id "ENCODEHT000462173"; gene_type "protein_coding"; gene_status "KNOWN"; gene_name "YIF1A"; transcript_status "NOVEL"; transcript_name "ENCODEHT000462173"; exon_number "4"; exon_id "ENSE00003577621.1"; talon_gene "32273"; talon_transcript "462173"; talon_exon "523995"; ccdsid "CCDS73325.1"; exon_status "KNOWN"; level "1"; protein_id "ENSP00000437042.1"; source "HAVANA"; tag "exp_conf";
chr11	TALON	exon	66285697	66285758	.	-	.	gene_id "ENSG00000174851.15"; transcript_id "ENCODEHT000462173"; gene_type "protein_coding"; gene_status "KNOWN"; gene_name "YIF1A"; transcript_status "NOVEL"; transcript_name "ENCODEHT000462173"; exon_number "5"; exon_id "1233366"; talon_gene "32273"; talon_transcript "462173"; talon_exon "1233366"; exon_status "NOVEL";
chr11	HAVANA	exon	66285381	66285536	.	-	.	gene_id "ENSG00000174851.15"; transcript_id "ENCODEHT000462173"; gene_type "protein_coding"; gene_status "KNOWN"; gene_name "YIF1A"; transcript_status "NOVEL"; transcript_name "ENCODEHT000462173"; exon_number "6"; exon_id "ENSE00003493210.1"; talon_gene "32273"; talon_transcript "462173"; talon_exon "523990"; ccdsid "CCDS8132.1"; exon_status "KNOWN"; level "2"; protein_id "ENSP00000437042.1"; source "HAVANA"; tag "exp_conf";
chr11	HAVANA	exon	66284873	66284966	.	-	.	gene_id "ENSG00000174851.15"; transcript_id "ENCODEHT000462173"; gene_type "protein_coding"; gene_status "KNOWN"; gene_name "YIF1A"; transcript_status "NOVEL"; transcript_name "ENCODEHT000462173"; exon_number "7"; exon_id "ENSE00003636201.1"; talon_gene "32273"; talon_transcript "462173"; talon_exon "524004"; ccdsid "CCDS73325.1"; exon_status "KNOWN"; level "2"; protein_id "ENSP00000352437.6"; source "HAVANA"; tag "CCDS";
chr11	HAVANA	exon	66284580	66284783	.	-	.	gene_id "ENSG00000174851.15"; transcript_id "ENCODEHT000462173"; gene_type "protein_coding"; gene_status "KNOWN"; gene_name "YIF1A"; transcript_status "NOVEL"; transcript_name "ENCODEHT000462173"; exon_number "8"; exon_id "ENSE00003483801.1"; talon_gene "32273"; talon_transcript "462173"; talon_exon "523984"; ccdsid "CCDS73325.1"; exon_status "KNOWN"; level "2"; protein_id "ENSP00000432185.1"; source "HAVANA"; tag "basic";
chr11	HAVANA	transcript	66284581	66285623	.	-	.	gene_id "ENSG00000174851.15"; transcript_id "ENST00000494836.2"; gene_name "YIF1A"; gene_status "KNOWN"; gene_type "protein_coding"; transcript_type "retained_intron"; transcript_status "KNOWN"; transcript_name "YIF1A-209"; talon_gene "32273"; talon_transcript "111644"; havana_transcript "OTTHUMT00000219911.2"; level "2"; source "HAVANA"; transcript_support_level "2";
chr11	HAVANA	exon	66285381	66285623	.	-	.	gene_id "ENSG00000174851.15"; transcript_id "ENST00000494836.2"; gene_type "protein_coding"; gene_status "KNOWN"; gene_name "YIF1A"; transcript_type "retained_intron"; transcript_status "KNOWN"; transcript_name "YIF1A-209"; exon_number "1"; exon_id "ENSE00001820024.1"; talon_gene "32273"; talon_transcript "111644"; talon_exon "524006"; exon_status "KNOWN"; level "2"; source "HAVANA";
chr11	HAVANA	exon	66284873	66284966	.	-	.	gene_id "ENSG00000174851.15"; transcript_id "ENST00000494836.2"; gene_type "protein_coding"; gene_status "KNOWN"; gene_name "YIF1A"; transcript_type "retained_intron"; transcript_status "KNOWN"; transcript_name "YIF1A-209"; exon_number "2"; exon_id "ENSE00003636201.1"; talon_gene "32273"; talon_transcript "111644"; talon_exon "524004"; ccdsid "CCDS73325.1"; exon_status "KNOWN"; level "2"; protein_id "ENSP00000352437.6"; source "HAVANA"; tag "CCDS";
chr11	HAVANA	exon	66284581	66284783	.	-	.	gene_id "ENSG00000174851.15"; transcript_id "ENST00000494836.2"; gene_type "protein_coding"; gene_status "KNOWN"; gene_name "YIF1A"; transcript_type "retained_intron"; transcript_status "KNOWN"; transcript_name "YIF1A-209"; exon_number "3"; exon_id "ENSE00001927408.2"; talon_gene "32273"; talon_transcript "111644"; talon_exon "524007"; exon_status "KNOWN"; level "2"; source "HAVANA";
chr11	TALON	transcript	66284581	66289128	.	-	.	gene_id "ENSG00000174851.15"; transcript_id "ENCODEHT000462229"; gene_name "YIF1A"; gene_status "KNOWN"; gene_type "protein_coding"; transcript_status "NOVEL"; transcript_name "ENCODEHT000462229"; talon_gene "32273"; talon_transcript "462229"; NIC_transcript "TRUE";
chr11	HAVANA	exon	66288955	66289128	.	-	.	gene_id "ENSG00000174851.15"; transcript_id "ENCODEHT000462229"; gene_type "protein_coding"; gene_status "KNOWN"; gene_name "YIF1A"; transcript_status "NOVEL"; transcript_name "ENCODEHT000462229"; exon_number "1"; exon_id "ENSE00003595361.1"; talon_gene "32273"; talon_transcript "462229"; talon_exon "523993"; exon_status "KNOWN"; level "1"; protein_id "ENSP00000437042.1"; source "HAVANA"; tag "exp_conf";
chr11	TALON	exon	66288079	66288292	.	-	.	gene_id "ENSG00000174851.15"; transcript_id "ENCODEHT000462229"; gene_type "protein_coding"; gene_status "KNOWN"; gene_name "YIF1A"; transcript_status "NOVEL"; transcript_name "ENCODEHT000462229"; exon_number "2"; exon_id "1233364"; talon_gene "32273"; talon_transcript "462229"; talon_exon "1233364"; exon_status "NOVEL";
chr11	HAVANA	exon	66287812	66287916	.	-	.	gene_id "ENSG00000174851.15"; transcript_id "ENCODEHT000462229"; gene_type "protein_coding"; gene_status "KNOWN"; gene_name "YIF1A"; transcript_status "NOVEL"; transcript_name "ENCODEHT000462229"; exon_number "3"; exon_id "ENSE00003508439.1"; talon_gene "32273"; talon_transcript "462229"; talon_exon "524001"; ccdsid "CCDS73325.1"; exon_status "KNOWN"; level "2"; protein_id "ENSP00000352437.6"; source "HAVANA"; tag "CCDS";
chr11	HAVANA	exon	66287598	66287676	.	-	.	gene_id "ENSG00000174851.15"; transcript_id "ENCODEHT000462229"; gene_type "protein_coding"; gene_status "KNOWN"; gene_name "YIF1A"; transcript_status "NOVEL"; transcript_name "ENCODEHT000462229"; exon_number "4"; exon_id "ENSE00003577621.1"; talon_gene "32273"; talon_transcript "462229"; talon_exon "523995"; ccdsid "CCDS73325.1"; exon_status "KNOWN"; level "1"; protein_id "ENSP00000437042.1"; source "HAVANA"; tag "exp_conf";
chr11	HAVANA	exon	66285701	66285758	.	-	.	gene_id "ENSG00000174851.15"; transcript_id "ENCODEHT000462229"; gene_type "protein_coding"; gene_status "KNOWN"; gene_name "YIF1A"; transcript_status "NOVEL"; transcript_name "ENCODEHT000462229"; exon_number "5"; exon_id "ENSE00003680220.1"; talon_gene "32273"; talon_transcript "462229"; talon_exon "523988"; ccdsid "CCDS73325.1"; exon_status "KNOWN"; level "2"; protein_id "ENSP00000437042.1"; source "HAVANA"; tag "exp_conf";
chr11	HAVANA	exon	66285381	66285536	.	-	.	gene_id "ENSG00000174851.15"; transcript_id "ENCODEHT000462229"; gene_type "protein_coding"; gene_status "KNOWN"; gene_name "YIF1A"; transcript_status "NOVEL"; transcript_name "ENCODEHT000462229"; exon_number "6"; exon_id "ENSE00003493210.1"; talon_gene "32273"; talon_transcript "462229"; talon_exon "523990"; ccdsid "CCDS8132.1"; exon_status "KNOWN"; level "2"; protein_id "ENSP00000437042.1"; source "HAVANA"; tag "exp_conf";
chr11	HAVANA	exon	66284873	66284966	.	-	.	gene_id "ENSG00000174851.15"; transcript_id "ENCODEHT000462229"; gene_type "protein_coding"; gene_status "KNOWN"; gene_name "YIF1A"; transcript_status "NOVEL"; transcript_name "ENCODEHT000462229"; exon_number "7"; exon_id "ENSE00003636201.1"; talon_gene "32273"; talon_transcript "462229"; talon_exon "524004"; ccdsid "CCDS73325.1"; exon_status "KNOWN"; level "2"; protein_id "ENSP00000352437.6"; source "HAVANA"; tag "CCDS";
chr11	HAVANA	exon	66284581	66284783	.	-	.	gene_id "ENSG00000174851.15"; transcript_id "ENCODEHT000462229"; gene_type "protein_coding"; gene_status "KNOWN"; gene_name "YIF1A"; transcript_status "NOVEL"; transcript_name "ENCODEHT000462229"; exon_number "8"; exon_id "ENSE00001927408.2"; talon_gene "32273"; talon_transcript "462229"; talon_exon "524007"; exon_status "KNOWN"; level "2"; source "HAVANA";
chr11	HAVANA	transcript	66287141	66289143	.	-	.	gene_id "ENSG00000174851.15"; transcript_id "ENST00000376899.8"; gene_name "YIF1A"; gene_status "KNOWN"; gene_type "protein_coding"; transcript_type "retained_intron"; transcript_status "KNOWN"; transcript_name "YIF1A-202"; talon_gene "32273"; talon_transcript "111648"; havana_transcript "OTTHUMT00000219904.2"; level "2"; source "HAVANA"; transcript_support_level "2";
chr11	HAVANA	exon	66288955	66289143	.	-	.	gene_id "ENSG00000174851.15"; transcript_id "ENST00000376899.8"; gene_type "protein_coding"; gene_status "KNOWN"; gene_name "YIF1A"; transcript_type "retained_intron"; transcript_status "KNOWN"; transcript_name "YIF1A-202"; exon_number "1"; exon_id "ENSE00002173691.1"; talon_gene "32273"; talon_transcript "111648"; talon_exon "524019"; exon_status "KNOWN"; level "2"; source "HAVANA";
chr11	HAVANA	exon	66288081	66288292	.	-	.	gene_id "ENSG00000174851.15"; transcript_id "ENST00000376899.8"; gene_type "protein_coding"; gene_status "KNOWN"; gene_name "YIF1A"; transcript_type "retained_intron"; transcript_status "KNOWN"; transcript_name "YIF1A-202"; exon_number "2"; exon_id "ENSE00003547691.1"; talon_gene "32273"; talon_transcript "111648"; talon_exon "523999"; ccdsid "CCDS73325.1"; exon_status "KNOWN"; level "2"; protein_id "ENSP00000352437.6"; source "HAVANA"; tag "CCDS";
chr11	HAVANA	exon	66287812	66287916	.	-	.	gene_id "ENSG00000174851.15"; transcript_id "ENST00000376899.8"; gene_type "protein_coding"; gene_status "KNOWN"; gene_name "YIF1A"; transcript_type "retained_intron"; transcript_status "KNOWN"; transcript_name "YIF1A-202"; exon_number "3"; exon_id "ENSE00003508439.1"; talon_gene "32273"; talon_transcript "111648"; talon_exon "524001"; ccdsid "CCDS73325.1"; exon_status "KNOWN"; level "2"; protein_id "ENSP00000352437.6"; source "HAVANA"; tag "CCDS";
chr11	HAVANA	exon	66287141	66287676	.	-	.	gene_id "ENSG00000174851.15"; transcript_id "ENST00000376899.8"; gene_type "protein_coding"; gene_status "KNOWN"; gene_name "YIF1A"; transcript_type "retained_intron"; transcript_status "KNOWN"; transcript_name "YIF1A-202"; exon_number "4"; exon_id "ENSE00001622330.2"; talon_gene "32273"; talon_transcript "111648"; talon_exon "524020"; exon_status "KNOWN"; level "2"; source "HAVANA";
chr11	HAVANA	transcript	66287934	66289135	.	-	.	gene_id "ENSG00000174851.15"; transcript_id "ENST00000534374.1"; gene_name "YIF1A"; gene_status "KNOWN"; gene_type "protein_coding"; transcript_type "retained_intron"; transcript_status "KNOWN"; transcript_name "YIF1A-213"; talon_gene "32273"; talon_transcript "111650"; havana_transcript "OTTHUMT00000392991.1"; level "2"; source "HAVANA"; transcript_support_level "2";
chr11	HAVANA	exon	66288955	66289135	.	-	.	gene_id "ENSG00000174851.15"; transcript_id "ENST00000534374.1"; gene_type "protein_coding"; gene_status "KNOWN"; gene_name "YIF1A"; transcript_type "retained_intron"; transcript_status "KNOWN"; transcript_name "YIF1A-213"; exon_number "1"; exon_id "ENSE00002180522.1"; talon_gene "32273"; talon_transcript "111650"; talon_exon "524024"; exon_status "KNOWN"; level "2"; source "HAVANA";
chr11	HAVANA	exon	66287934	66288292	.	-	.	gene_id "ENSG00000174851.15"; transcript_id "ENST00000534374.1"; gene_type "protein_coding"; gene_status "KNOWN"; gene_name "YIF1A"; transcript_type "retained_intron"; transcript_status "KNOWN"; transcript_name "YIF1A-213"; exon_number "2"; exon_id "ENSE00002161509.1"; talon_gene "32273"; talon_transcript "111650"; talon_exon "524025"; exon_status "KNOWN"; level "2"; source "HAVANA";
chr11	HAVANA	gene	66337332	66345125	.	-	.	gene_id "ENSG00000174744.13"; gene_name "BRMS1"; gene_status "KNOWN"; gene_type "protein_coding"; talon_gene "32279"; havana_gene "OTTHUMG00000167081.2"; level "2";
chr11	TALON	transcript	66337332	66341333	.	-	.	gene_id "ENSG00000174744.13"; transcript_id "ENCODEHT000462340"; gene_name "BRMS1"; gene_status "KNOWN"; gene_type "protein_coding"; transcript_status "NOVEL"; transcript_name "ENCODEHT000462340"; talon_gene "32279"; talon_transcript "462340"; ISM-suffix_to_IDs "111665"; ISM-suffix_transcript "TRUE"; ISM_to_IDs "111665,462338"; ISM_transcript "TRUE";
chr11	HAVANA	exon	66341206	66341333	.	-	.	gene_id "ENSG00000174744.13"; transcript_id "ENCODEHT000462340"; gene_type "protein_coding"; gene_status "KNOWN"; gene_name "BRMS1"; transcript_status "NOVEL"; transcript_name "ENCODEHT000462340"; exon_number "1"; exon_id "ENSE00003576921.1"; talon_gene "32279"; talon_transcript "462340"; talon_exon "524086"; ccdsid "CCDS44654.1"; exon_status "KNOWN"; level "2"; protein_id "ENSP00000396052.2"; source "HAVANA"; tag "CCDS";
chr11	HAVANA	exon	66340967	66341046	.	-	.	gene_id "ENSG00000174744.13"; transcript_id "ENCODEHT000462340"; gene_type "protein_coding"; gene_status "KNOWN"; gene_name "BRMS1"; transcript_status "NOVEL"; transcript_name "ENCODEHT000462340"; exon_number "2"; exon_id "ENSE00003619335.1"; talon_gene "32279"; talon_transcript "462340"; talon_exon "524088"; ccdsid "CCDS44654.1"; exon_status "KNOWN"; level "2"; protein_id "ENSP00000396052.2"; source "HAVANA"; tag "CCDS";
chr11	HAVANA	exon	66340774	66340870	.	-	.	gene_id "ENSG00000174744.13"; transcript_id "ENCODEHT000462340"; gene_type "protein_coding"; gene_status "KNOWN"; gene_name "BRMS1"; transcript_status "NOVEL"; transcript_name "ENCODEHT000462340"; exon_number "3"; exon_id "ENSE00003562224.1"; talon_gene "32279"; talon_transcript "462340"; talon_exon "524090"; ccdsid "CCDS44654.1"; exon_status "KNOWN"; level "2"; protein_id "ENSP00000396052.2"; source "HAVANA"; tag "CCDS";
chr11	HAVANA	exon	66340121	66340213	.	-	.	gene_id "ENSG00000174744.13"; transcript_id "ENCODEHT000462340"; gene_type "protein_coding"; gene_status "KNOWN"; gene_name "BRMS1"; transcript_status "NOVEL"; transcript_name "ENCODEHT000462340"; exon_number "4"; exon_id "ENSE00003671289.1"; talon_gene "32279"; talon_transcript "462340"; talon_exon "524092"; ccdsid "CCDS44654.1"; exon_status "KNOWN"; level "2"; protein_id "ENSP00000396052.2"; source "HAVANA"; tag "CCDS";
chr11	HAVANA	exon	66338721	66338785	.	-	.	gene_id "ENSG00000174744.13"; transcript_id "ENCODEHT000462340"; gene_type "protein_coding"; gene_status "KNOWN"; gene_name "BRMS1"; transcript_status "NOVEL"; transcript_name "ENCODEHT000462340"; exon_number "5"; exon_id "ENSE00003518949.1"; talon_gene "32279"; talon_transcript "462340"; talon_exon "524094"; ccdsid "CCDS44654.1"; exon_status "KNOWN"; level "2"; protein_id "ENSP00000396052.2"; source "HAVANA"; tag "CCDS";
chr11	HAVANA	exon	66338243	66338282	.	-	.	gene_id "ENSG00000174744.13"; transcript_id "ENCODEHT000462340"; gene_type "protein_coding"; gene_status "KNOWN"; gene_name "BRMS1"; transcript_status "NOVEL"; transcript_name "ENCODEHT000462340"; exon_number "6"; exon_id "ENSE00003790471.1"; talon_gene "32279"; talon_transcript "462340"; talon_exon "524096"; ccdsid "CCDS44654.1"; exon_status "KNOWN"; level "2"; protein_id "ENSP00000396052.2"; source "HAVANA"; tag "CCDS";
chr11	TALON	exon	66337332	66337889	.	-	.	gene_id "ENSG00000174744.13"; transcript_id "ENCODEHT000462340"; gene_type "protein_coding"; gene_status "KNOWN"; gene_name "BRMS1"; transcript_status "NOVEL"; transcript_name "ENCODEHT000462340"; exon_number "7"; exon_id "1233575"; talon_gene "32279"; talon_transcript "462340"; talon_exon "1233575"; exon_status "NOVEL";
chr11	HAVANA	transcript	66337333	66345119	.	-	.	gene_id "ENSG00000174744.13"; transcript_id "ENST00000425825.6"; gene_name "BRMS1"; gene_status "KNOWN"; gene_type "protein_coding"; transcript_type "protein_coding"; transcript_status "KNOWN"; transcript_name "BRMS1-202"; talon_gene "32279"; talon_transcript "111663"; ccdsid "CCDS44654.1"; havana_transcript "OTTHUMT00000392957.1"; level "2"; protein_id "ENSP00000396052.2"; source "HAVANA"; tag "CCDS"; transcript_support_level "5";
chr11	HAVANA	exon	66344972	66345119	.	-	.	gene_id "ENSG00000174744.13"; transcript_id "ENST00000425825.6"; gene_type "protein_coding"; gene_status "KNOWN"; gene_name "BRMS1"; transcript_type "protein_coding"; transcript_status "KNOWN"; transcript_name "BRMS1-202"; exon_number "1"; exon_id "ENSE00001355109.3"; talon_gene "32279"; talon_transcript "111663"; talon_exon "524080"; ccdsid "CCDS44654.1"; exon_status "KNOWN"; level "2"; protein_id "ENSP00000396052.2"; source "HAVANA"; tag "CCDS";
chr11	HAVANA	exon	66342096	66342241	.	-	.	gene_id "ENSG00000174744.13"; transcript_id "ENST00000425825.6"; gene_type "protein_coding"; gene_status "KNOWN"; gene_name "BRMS1"; transcript_type "protein_coding"; transcript_status "KNOWN"; transcript_name "BRMS1-202"; exon_number "2"; exon_id "ENSE00003543552.1"; talon_gene "32279"; talon_transcript "111663"; talon_exon "524082"; ccdsid "CCDS44654.1"; exon_status "KNOWN"; level "2"; protein_id "ENSP00000396052.2"; source "HAVANA"; tag "CCDS";
chr11	HAVANA	exon	66341533	66341623	.	-	.	gene_id "ENSG00000174744.13"; transcript_id "ENST00000425825.6"; gene_type "protein_coding"; gene_status "KNOWN"; gene_name "BRMS1"; transcript_type "protein_coding"; transcript_status "KNOWN"; transcript_name "BRMS1-202"; exon_number "3"; exon_id "ENSE00003635583.1"; talon_gene "32279"; talon_transcript "111663"; talon_exon "524084"; ccdsid "CCDS44654.1"; exon_status "KNOWN"; level "2"; protein_id "ENSP00000396052.2"; source "HAVANA"; tag "CCDS";
chr11	HAVANA	exon	66341206	66341333	.	-	.	gene_id "ENSG00000174744.13"; transcript_id "ENST00000425825.6"; gene_type "protein_coding"; gene_status "KNOWN"; gene_name "BRMS1"; transcript_type "protein_coding"; transcript_status "KNOWN"; transcript_name "BRMS1-202"; exon_number "4"; exon_id "ENSE00003576921.1"; talon_gene "32279"; talon_transcript "111663"; talon_exon "524086"; ccdsid "CCDS44654.1"; exon_status "KNOWN"; level "2"; protein_id "ENSP00000396052.2"; source "HAVANA"; tag "CCDS";
chr11	HAVANA	exon	66340967	66341046	.	-	.	gene_id "ENSG00000174744.13"; transcript_id "ENST00000425825.6"; gene_type "protein_coding"; gene_status "KNOWN"; gene_name "BRMS1"; transcript_type "protein_coding"; transcript_status "KNOWN"; transcript_name "BRMS1-202"; exon_number "5"; exon_id "ENSE00003619335.1"; talon_gene "32279"; talon_transcript "111663"; talon_exon "524088"; ccdsid "CCDS44654.1"; exon_status "KNOWN"; level "2"; protein_id "ENSP00000396052.2"; source "HAVANA"; tag "CCDS";
chr11	HAVANA	exon	66340774	66340870	.	-	.	gene_id "ENSG00000174744.13"; transcript_id "ENST00000425825.6"; gene_type "protein_coding"; gene_status "KNOWN"; gene_name "BRMS1"; transcript_type "protein_coding"; transcript_status "KNOWN"; transcript_name "BRMS1-202"; exon_number "6"; exon_id "ENSE00003562224.1"; talon_gene "32279"; talon_transcript "111663"; talon_exon "524090"; ccdsid "CCDS44654.1"; exon_status "KNOWN"; level "2"; protein_id "ENSP00000396052.2"; source "HAVANA"; tag "CCDS";
chr11	HAVANA	exon	66340121	66340213	.	-	.	gene_id "ENSG00000174744.13"; transcript_id "ENST00000425825.6"; gene_type "protein_coding"; gene_status "KNOWN"; gene_name "BRMS1"; transcript_type "protein_coding"; transcript_status "KNOWN"; transcript_name "BRMS1-202"; exon_number "7"; exon_id "ENSE00003671289.1"; talon_gene "32279"; talon_transcript "111663"; talon_exon "524092"; ccdsid "CCDS44654.1"; exon_status "KNOWN"; level "2"; protein_id "ENSP00000396052.2"; source "HAVANA"; tag "CCDS";
chr11	HAVANA	exon	66338721	66338785	.	-	.	gene_id "ENSG00000174744.13"; transcript_id "ENST00000425825.6"; gene_type "protein_coding"; gene_status "KNOWN"; gene_name "BRMS1"; transcript_type "protein_coding"; transcript_status "KNOWN"; transcript_name "BRMS1-202"; exon_number "8"; exon_id "ENSE00003518949.1"; talon_gene "32279"; talon_transcript "111663"; talon_exon "524094"; ccdsid "CCDS44654.1"; exon_status "KNOWN"; level "2"; protein_id "ENSP00000396052.2"; source "HAVANA"; tag "CCDS";
chr11	HAVANA	exon	66338243	66338282	.	-	.	gene_id "ENSG00000174744.13"; transcript_id "ENST00000425825.6"; gene_type "protein_coding"; gene_status "KNOWN"; gene_name "BRMS1"; transcript_type "protein_coding"; transcript_status "KNOWN"; transcript_name "BRMS1-202"; exon_number "9"; exon_id "ENSE00003790471.1"; talon_gene "32279"; talon_transcript "111663"; talon_exon "524096"; ccdsid "CCDS44654.1"; exon_status "KNOWN"; level "2"; protein_id "ENSP00000396052.2"; source "HAVANA"; tag "CCDS";
chr11	HAVANA	exon	66337333	66337807	.	-	.	gene_id "ENSG00000174744.13"; transcript_id "ENST00000425825.6"; gene_type "protein_coding"; gene_status "KNOWN"; gene_name "BRMS1"; transcript_type "protein_coding"; transcript_status "KNOWN"; transcript_name "BRMS1-202"; exon_number "10"; exon_id "ENSE00001798289.1"; talon_gene "32279"; talon_transcript "111663"; talon_exon "524098"; ccdsid "CCDS44654.1"; exon_status "KNOWN"; level "2"; protein_id "ENSP00000396052.2"; source "HAVANA"; tag "CCDS";
chr11	TALON	transcript	66337333	66342121	.	-	.	gene_id "ENSG00000174744.13"; transcript_id "ENCODEHT000462345"; gene_name "BRMS1"; gene_status "KNOWN"; gene_type "protein_coding"; transcript_status "NOVEL"; transcript_name "ENCODEHT000462345"; talon_gene "32279"; talon_transcript "462345"; ISM-suffix_to_IDs "111665"; ISM-suffix_transcript "TRUE"; ISM_to_IDs "111665,462338"; ISM_transcript "TRUE";
chr11	HAVANA	exon	66342096	66342121	.	-	.	gene_id "ENSG00000174744.13"; transcript_id "ENCODEHT000462345"; gene_type "protein_coding"; gene_status "KNOWN"; gene_name "BRMS1"; transcript_status "NOVEL"; transcript_name "ENCODEHT000462345"; exon_number "1"; exon_id "ENSE00002153005.1"; talon_gene "32279"; talon_transcript "462345"; talon_exon "524099"; exon_status "KNOWN"; level "2"; protein_id "ENSP00000431510.1"; source "HAVANA"; tag "cds_start_NF";
chr11	HAVANA	exon	66341533	66341623	.	-	.	gene_id "ENSG00000174744.13"; transcript_id "ENCODEHT000462345"; gene_type "protein_coding"; gene_status "KNOWN"; gene_name "BRMS1"; transcript_status "NOVEL"; transcript_name "ENCODEHT000462345"; exon_number "2"; exon_id "ENSE00003635583.1"; talon_gene "32279"; talon_transcript "462345"; talon_exon "524084"; ccdsid "CCDS44654.1"; exon_status "KNOWN"; level "2"; protein_id "ENSP00000396052.2"; source "HAVANA"; tag "CCDS";
chr11	HAVANA	exon	66341206	66341333	.	-	.	gene_id "ENSG00000174744.13"; transcript_id "ENCODEHT000462345"; gene_type "protein_coding"; gene_status "KNOWN"; gene_name "BRMS1"; transcript_status "NOVEL"; transcript_name "ENCODEHT000462345"; exon_number "3"; exon_id "ENSE00003576921.1"; talon_gene "32279"; talon_transcript "462345"; talon_exon "524086"; ccdsid "CCDS44654.1"; exon_status "KNOWN"; level "2"; protein_id "ENSP00000396052.2"; source "HAVANA"; tag "CCDS";
chr11	HAVANA	exon	66340967	66341046	.	-	.	gene_id "ENSG00000174744.13"; transcript_id "ENCODEHT000462345"; gene_type "protein_coding"; gene_status "KNOWN"; gene_name "BRMS1"; transcript_status "NOVEL"; transcript_name "ENCODEHT000462345"; exon_number "4"; exon_id "ENSE00003619335.1"; talon_gene "32279"; talon_transcript "462345"; talon_exon "524088"; ccdsid "CCDS44654.1"; exon_status "KNOWN"; level "2"; protein_id "ENSP00000396052.2"; source "HAVANA"; tag "CCDS";
chr11	HAVANA	exon	66340774	66340870	.	-	.	gene_id "ENSG00000174744.13"; transcript_id "ENCODEHT000462345"; gene_type "protein_coding"; gene_status "KNOWN"; gene_name "BRMS1"; transcript_status "NOVEL"; transcript_name "ENCODEHT000462345"; exon_number "5"; exon_id "ENSE00003562224.1"; talon_gene "32279"; talon_transcript "462345"; talon_exon "524090"; ccdsid "CCDS44654.1"; exon_status "KNOWN"; level "2"; protein_id "ENSP00000396052.2"; source "HAVANA"; tag "CCDS";
chr11	HAVANA	exon	66340121	66340213	.	-	.	gene_id "ENSG00000174744.13"; transcript_id "ENCODEHT000462345"; gene_type "protein_coding"; gene_status "KNOWN"; gene_name "BRMS1"; transcript_status "NOVEL"; transcript_name "ENCODEHT000462345"; exon_number "6"; exon_id "ENSE00003671289.1"; talon_gene "32279"; talon_transcript "462345"; talon_exon "524092"; ccdsid "CCDS44654.1"; exon_status "KNOWN"; level "2"; protein_id "ENSP00000396052.2"; source "HAVANA"; tag "CCDS";
chr11	HAVANA	exon	66338721	66338785	.	-	.	gene_id "ENSG00000174744.13"; transcript_id "ENCODEHT000462345"; gene_type "protein_coding"; gene_status "KNOWN"; gene_name "BRMS1"; transcript_status "NOVEL"; transcript_name "ENCODEHT000462345"; exon_number "7"; exon_id "ENSE00003518949.1"; talon_gene "32279"; talon_transcript "462345"; talon_exon "524094"; ccdsid "CCDS44654.1"; exon_status "KNOWN"; level "2"; protein_id "ENSP00000396052.2"; source "HAVANA"; tag "CCDS";
chr11	HAVANA	exon	66338243	66338282	.	-	.	gene_id "ENSG00000174744.13"; transcript_id "ENCODEHT000462345"; gene_type "protein_coding"; gene_status "KNOWN"; gene_name "BRMS1"; transcript_status "NOVEL"; transcript_name "ENCODEHT000462345"; exon_number "8"; exon_id "ENSE00003790471.1"; talon_gene "32279"; talon_transcript "462345"; talon_exon "524096"; ccdsid "CCDS44654.1"; exon_status "KNOWN"; level "2"; protein_id "ENSP00000396052.2"; source "HAVANA"; tag "CCDS";
chr11	TALON	exon	66337333	66337889	.	-	.	gene_id "ENSG00000174744.13"; transcript_id "ENCODEHT000462345"; gene_type "protein_coding"; gene_status "KNOWN"; gene_name "BRMS1"; transcript_status "NOVEL"; transcript_name "ENCODEHT000462345"; exon_number "9"; exon_id "1233586"; talon_gene "32279"; talon_transcript "462345"; talon_exon "1233586"; exon_status "NOVEL";
chr11	TALON	transcript	66337333	66341623	.	-	.	gene_id "ENSG00000174744.13"; transcript_id "ENCODEHT000462356"; gene_name "BRMS1"; gene_status "KNOWN"; gene_type "protein_coding"; transcript_status "NOVEL"; transcript_name "ENCODEHT000462356"; talon_gene "32279"; talon_transcript "462356"; ISM-suffix_to_IDs "111665,462345"; ISM-suffix_transcript "TRUE"; ISM_to_IDs "111665,462338,462345"; ISM_transcript "TRUE";
chr11	HAVANA	exon	66341533	66341623	.	-	.	gene_id "ENSG00000174744.13"; transcript_id "ENCODEHT000462356"; gene_type "protein_coding"; gene_status "KNOWN"; gene_name "BRMS1"; transcript_status "NOVEL"; transcript_name "ENCODEHT000462356"; exon_number "1"; exon_id "ENSE00003635583.1"; talon_gene "32279"; talon_transcript "462356"; talon_exon "524084"; ccdsid "CCDS44654.1"; exon_status "KNOWN"; level "2"; protein_id "ENSP00000396052.2"; source "HAVANA"; tag "CCDS";
chr11	HAVANA	exon	66341206	66341333	.	-	.	gene_id "ENSG00000174744.13"; transcript_id "ENCODEHT000462356"; gene_type "protein_coding"; gene_status "KNOWN"; gene_name "BRMS1"; transcript_status "NOVEL"; transcript_name "ENCODEHT000462356"; exon_number "2"; exon_id "ENSE00003576921.1"; talon_gene "32279"; talon_transcript "462356"; talon_exon "524086"; ccdsid "CCDS44654.1"; exon_status "KNOWN"; level "2"; protein_id "ENSP00000396052.2"; source "HAVANA"; tag "CCDS";
chr11	HAVANA	exon	66340967	66341046	.	-	.	gene_id "ENSG00000174744.13"; transcript_id "ENCODEHT000462356"; gene_type "protein_coding"; gene_status "KNOWN"; gene_name "BRMS1"; transcript_status "NOVEL"; transcript_name "ENCODEHT000462356"; exon_number "3"; exon_id "ENSE00003619335.1"; talon_gene "32279"; talon_transcript "462356"; talon_exon "524088"; ccdsid "CCDS44654.1"; exon_status "KNOWN"; level "2"; protein_id "ENSP00000396052.2"; source "HAVANA"; tag "CCDS";
chr11	HAVANA	exon	66340774	66340870	.	-	.	gene_id "ENSG00000174744.13"; transcript_id "ENCODEHT000462356"; gene_type "protein_coding"; gene_status "KNOWN"; gene_name "BRMS1"; transcript_status "NOVEL"; transcript_name "ENCODEHT000462356"; exon_number "4"; exon_id "ENSE00003562224.1"; talon_gene "32279"; talon_transcript "462356"; talon_exon "524090"; ccdsid "CCDS44654.1"; exon_status "KNOWN"; level "2"; protein_id "ENSP00000396052.2"; source "HAVANA"; tag "CCDS";
chr11	HAVANA	exon	66340121	66340213	.	-	.	gene_id "ENSG00000174744.13"; transcript_id "ENCODEHT000462356"; gene_type "protein_coding"; gene_status "KNOWN"; gene_name "BRMS1"; transcript_status "NOVEL"; transcript_name "ENCODEHT000462356"; exon_number "5"; exon_id "ENSE00003671289.1"; talon_gene "32279"; talon_transcript "462356"; talon_exon "524092"; ccdsid "CCDS44654.1"; exon_status "KNOWN"; level "2"; protein_id "ENSP00000396052.2"; source "HAVANA"; tag "CCDS";
chr11	HAVANA	exon	66338721	66338785	.	-	.	gene_id "ENSG00000174744.13"; transcript_id "ENCODEHT000462356"; gene_type "protein_coding"; gene_status "KNOWN"; gene_name "BRMS1"; transcript_status "NOVEL"; transcript_name "ENCODEHT000462356"; exon_number "6"; exon_id "ENSE00003518949.1"; talon_gene "32279"; talon_transcript "462356"; talon_exon "524094"; ccdsid "CCDS44654.1"; exon_status "KNOWN"; level "2"; protein_id "ENSP00000396052.2"; source "HAVANA"; tag "CCDS";
chr11	HAVANA	exon	66338243	66338282	.	-	.	gene_id "ENSG00000174744.13"; transcript_id "ENCODEHT000462356"; gene_type "protein_coding"; gene_status "KNOWN"; gene_name "BRMS1"; transcript_status "NOVEL"; transcript_name "ENCODEHT000462356"; exon_number "7"; exon_id "ENSE00003790471.1"; talon_gene "32279"; talon_transcript "462356"; talon_exon "524096"; ccdsid "CCDS44654.1"; exon_status "KNOWN"; level "2"; protein_id "ENSP00000396052.2"; source "HAVANA"; tag "CCDS";
chr11	TALON	exon	66337333	66337889	.	-	.	gene_id "ENSG00000174744.13"; transcript_id "ENCODEHT000462356"; gene_type "protein_coding"; gene_status "KNOWN"; gene_name "BRMS1"; transcript_status "NOVEL"; transcript_name "ENCODEHT000462356"; exon_number "8"; exon_id "1233586"; talon_gene "32279"; talon_transcript "462356"; talon_exon "1233586"; exon_status "NOVEL";
chr11	HAVANA	transcript	66337339	66345125	.	-	.	gene_id "ENSG00000174744.13"; transcript_id "ENST00000359957.7"; gene_name "BRMS1"; gene_status "KNOWN"; gene_type "protein_coding"; transcript_type "protein_coding"; transcript_status "KNOWN"; transcript_name "BRMS1-201"; talon_gene "32279"; talon_transcript "111665"; ccdsid "CCDS8135.1"; havana_transcript "OTTHUMT00000392958.2"; level "2"; protein_id "ENSP00000353042.3"; source "HAVANA"; tag "CCDS"; transcript_support_level "1";
chr11	HAVANA	exon	66344972	66345125	.	-	.	gene_id "ENSG00000174744.13"; transcript_id "ENST00000359957.7"; gene_type "protein_coding"; gene_status "KNOWN"; gene_name "BRMS1"; transcript_type "protein_coding"; transcript_status "KNOWN"; transcript_name "BRMS1-201"; exon_number "1"; exon_id "ENSE00002197028.1"; talon_gene "32279"; talon_transcript "111665"; talon_exon "524102"; ccdsid "CCDS8135.1"; exon_status "KNOWN"; level "2"; protein_id "ENSP00000353042.3"; source "HAVANA"; tag "CCDS";
chr11	HAVANA	exon	66342096	66342241	.	-	.	gene_id "ENSG00000174744.13"; transcript_id "ENST00000359957.7"; gene_type "protein_coding"; gene_status "KNOWN"; gene_name "BRMS1"; transcript_type "protein_coding"; transcript_status "KNOWN"; transcript_name "BRMS1-201"; exon_number "2"; exon_id "ENSE00003543552.1"; talon_gene "32279"; talon_transcript "111665"; talon_exon "524082"; ccdsid "CCDS44654.1"; exon_status "KNOWN"; level "2"; protein_id "ENSP00000396052.2"; source "HAVANA"; tag "CCDS";
chr11	HAVANA	exon	66341533	66341623	.	-	.	gene_id "ENSG00000174744.13"; transcript_id "ENST00000359957.7"; gene_type "protein_coding"; gene_status "KNOWN"; gene_name "BRMS1"; transcript_type "protein_coding"; transcript_status "KNOWN"; transcript_name "BRMS1-201"; exon_number "3"; exon_id "ENSE00003635583.1"; talon_gene "32279"; talon_transcript "111665"; talon_exon "524084"; ccdsid "CCDS44654.1"; exon_status "KNOWN"; level "2"; protein_id "ENSP00000396052.2"; source "HAVANA"; tag "CCDS";
chr11	HAVANA	exon	66341206	66341333	.	-	.	gene_id "ENSG00000174744.13"; transcript_id "ENST00000359957.7"; gene_type "protein_coding"; gene_status "KNOWN"; gene_name "BRMS1"; transcript_type "protein_coding"; transcript_status "KNOWN"; transcript_name "BRMS1-201"; exon_number "4"; exon_id "ENSE00003576921.1"; talon_gene "32279"; talon_transcript "111665"; talon_exon "524086"; ccdsid "CCDS44654.1"; exon_status "KNOWN"; level "2"; protein_id "ENSP00000396052.2"; source "HAVANA"; tag "CCDS";
chr11	HAVANA	exon	66340967	66341046	.	-	.	gene_id "ENSG00000174744.13"; transcript_id "ENST00000359957.7"; gene_type "protein_coding"; gene_status "KNOWN"; gene_name "BRMS1"; transcript_type "protein_coding"; transcript_status "KNOWN"; transcript_name "BRMS1-201"; exon_number "5"; exon_id "ENSE00003619335.1"; talon_gene "32279"; talon_transcript "111665"; talon_exon "524088"; ccdsid "CCDS44654.1"; exon_status "KNOWN"; level "2"; protein_id "ENSP00000396052.2"; source "HAVANA"; tag "CCDS";
chr11	HAVANA	exon	66340774	66340870	.	-	.	gene_id "ENSG00000174744.13"; transcript_id "ENST00000359957.7"; gene_type "protein_coding"; gene_status "KNOWN"; gene_name "BRMS1"; transcript_type "protein_coding"; transcript_status "KNOWN"; transcript_name "BRMS1-201"; exon_number "6"; exon_id "ENSE00003562224.1"; talon_gene "32279"; talon_transcript "111665"; talon_exon "524090"; ccdsid "CCDS44654.1"; exon_status "KNOWN"; level "2"; protein_id "ENSP00000396052.2"; source "HAVANA"; tag "CCDS";
chr11	HAVANA	exon	66340121	66340213	.	-	.	gene_id "ENSG00000174744.13"; transcript_id "ENST00000359957.7"; gene_type "protein_coding"; gene_status "KNOWN"; gene_name "BRMS1"; transcript_type "protein_coding"; transcript_status "KNOWN"; transcript_name "BRMS1-201"; exon_number "7"; exon_id "ENSE00003671289.1"; talon_gene "32279"; talon_transcript "111665"; talon_exon "524092"; ccdsid "CCDS44654.1"; exon_status "KNOWN"; level "2"; protein_id "ENSP00000396052.2"; source "HAVANA"; tag "CCDS";
chr11	HAVANA	exon	66338721	66338785	.	-	.	gene_id "ENSG00000174744.13"; transcript_id "ENST00000359957.7"; gene_type "protein_coding"; gene_status "KNOWN"; gene_name "BRMS1"; transcript_type "protein_coding"; transcript_status "KNOWN"; transcript_name "BRMS1-201"; exon_number "8"; exon_id "ENSE00003518949.1"; talon_gene "32279"; talon_transcript "111665"; talon_exon "524094"; ccdsid "CCDS44654.1"; exon_status "KNOWN"; level "2"; protein_id "ENSP00000396052.2"; source "HAVANA"; tag "CCDS";
chr11	HAVANA	exon	66338243	66338282	.	-	.	gene_id "ENSG00000174744.13"; transcript_id "ENST00000359957.7"; gene_type "protein_coding"; gene_status "KNOWN"; gene_name "BRMS1"; transcript_type "protein_coding"; transcript_status "KNOWN"; transcript_name "BRMS1-201"; exon_number "9"; exon_id "ENSE00003790471.1"; talon_gene "32279"; talon_transcript "111665"; talon_exon "524096"; ccdsid "CCDS44654.1"; exon_status "KNOWN"; level "2"; protein_id "ENSP00000396052.2"; source "HAVANA"; tag "CCDS";
chr11	HAVANA	exon	66337339	66337889	.	-	.	gene_id "ENSG00000174744.13"; transcript_id "ENST00000359957.7"; gene_type "protein_coding"; gene_status "KNOWN"; gene_name "BRMS1"; transcript_type "protein_coding"; transcript_status "KNOWN"; transcript_name "BRMS1-201"; exon_number "10"; exon_id "ENSE00003495100.1"; talon_gene "32279"; talon_transcript "111665"; talon_exon "524101"; ccdsid "CCDS8135.1"; exon_status "KNOWN"; level "2"; protein_id "ENSP00000431510.1"; source "HAVANA"; tag "cds_start_NF";
chr11	HAVANA	gene	66345372	66347692	.	-	.	gene_id "ENSG00000174684.6"; gene_name "B4GAT1"; gene_status "KNOWN"; gene_type "protein_coding"; talon_gene "32280"; havana_gene "OTTHUMG00000167082.1"; level "2";
chr11	HAVANA	transcript	66345372	66347692	.	-	.	gene_id "ENSG00000174684.6"; transcript_id "ENST00000311181.4"; gene_name "B4GAT1"; gene_status "KNOWN"; gene_type "protein_coding"; transcript_type "protein_coding"; transcript_status "KNOWN"; transcript_name "B4GAT1-201"; talon_gene "32280"; talon_transcript "111672"; ccdsid "CCDS8136.1"; havana_transcript "OTTHUMT00000392959.1"; level "2"; protein_id "ENSP00000309096.4"; source "HAVANA"; tag "CCDS"; transcript_support_level "1";
chr11	HAVANA	exon	66346490	66347692	.	-	.	gene_id "ENSG00000174684.6"; transcript_id "ENST00000311181.4"; gene_type "protein_coding"; gene_status "KNOWN"; gene_name "B4GAT1"; transcript_type "protein_coding"; transcript_status "KNOWN"; transcript_name "B4GAT1-201"; exon_number "1"; exon_id "ENSE00001189146.5"; talon_gene "32280"; talon_transcript "111672"; talon_exon "524117"; ccdsid "CCDS8136.1"; exon_status "KNOWN"; level "2"; protein_id "ENSP00000309096.4"; source "HAVANA"; tag "CCDS";
chr11	HAVANA	exon	66345372	66346240	.	-	.	gene_id "ENSG00000174684.6"; transcript_id "ENST00000311181.4"; gene_type "protein_coding"; gene_status "KNOWN"; gene_name "B4GAT1"; transcript_type "protein_coding"; transcript_status "KNOWN"; transcript_name "B4GAT1-201"; exon_number "2"; exon_id "ENSE00001189142.4"; talon_gene "32280"; talon_transcript "111672"; talon_exon "524119"; ccdsid "CCDS8136.1"; exon_status "KNOWN"; level "2"; protein_id "ENSP00000309096.4"; source "HAVANA"; tag "CCDS";
chr11	HAVANA	gene	66362522	66371820	.	-	.	gene_id "ENSG00000174669.11"; gene_name "SLC29A2"; gene_status "KNOWN"; gene_type "protein_coding"; talon_gene "32282"; havana_gene "OTTHUMG00000169056.1"; level "2";
chr11	HAVANA	transcript	66362522	66371820	.	-	.	gene_id "ENSG00000174669.11"; transcript_id "ENST00000540386.5"; gene_name "SLC29A2"; gene_status "KNOWN"; gene_type "protein_coding"; transcript_type "nonsense_mediated_decay"; transcript_status "KNOWN"; transcript_name "SLC29A2-203"; talon_gene "32282"; talon_transcript "111679"; havana_transcript "OTTHUMT00000402094.1"; level "2"; protein_id "ENSP00000444870.1"; source "HAVANA"; transcript_support_level "1";
chr11	ENSEMBL	exon	66371563	66371820	.	-	.	gene_id "ENSG00000174669.11"; transcript_id "ENST00000540386.5"; gene_type "protein_coding"; gene_status "KNOWN"; gene_name "SLC29A2"; transcript_type "nonsense_mediated_decay"; transcript_status "KNOWN"; transcript_name "SLC29A2-203"; exon_number "1"; exon_id "ENSE00001419020.2"; talon_gene "32282"; talon_transcript "111679"; talon_exon "524160"; ccdsid "CCDS73326.1"; exon_status "KNOWN"; level "3"; protein_id "ENSP00000481944.1"; source "ENSEMBL"; tag "CCDS";
chr11	ENSEMBL	exon	66371244	66371325	.	-	.	gene_id "ENSG00000174669.11"; transcript_id "ENST00000540386.5"; gene_type "protein_coding"; gene_status "KNOWN"; gene_name "SLC29A2"; transcript_type "nonsense_mediated_decay"; transcript_status "KNOWN"; transcript_name "SLC29A2-203"; exon_number "2"; exon_id "ENSE00001189132.1"; talon_gene "32282"; talon_transcript "111679"; talon_exon "524141"; ccdsid "CCDS73326.1"; exon_status "KNOWN"; level "3"; protein_id "ENSP00000481944.1"; source "ENSEMBL"; tag "CCDS";
chr11	ENSEMBL	exon	66369369	66369532	.	-	.	gene_id "ENSG00000174669.11"; transcript_id "ENST00000540386.5"; gene_type "protein_coding"; gene_status "KNOWN"; gene_name "SLC29A2"; transcript_type "nonsense_mediated_decay"; transcript_status "KNOWN"; transcript_name "SLC29A2-203"; exon_number "3"; exon_id "ENSE00001189128.1"; talon_gene "32282"; talon_transcript "111679"; talon_exon "524143"; ccdsid "CCDS73326.1"; exon_status "KNOWN"; level "3"; protein_id "ENSP00000481944.1"; source "ENSEMBL"; tag "CCDS";
chr11	ENSEMBL	exon	66369060	66369199	.	-	.	gene_id "ENSG00000174669.11"; transcript_id "ENST00000540386.5"; gene_type "protein_coding"; gene_status "KNOWN"; gene_name "SLC29A2"; transcript_type "nonsense_mediated_decay"; transcript_status "KNOWN"; transcript_name "SLC29A2-203"; exon_number "4"; exon_id "ENSE00001189124.1"; talon_gene "32282"; talon_transcript "111679"; talon_exon "524145"; ccdsid "CCDS73326.1"; exon_status "KNOWN"; level "3"; protein_id "ENSP00000481944.1"; source "ENSEMBL"; tag "CCDS";
chr11	ENSEMBL	exon	66368537	66368671	.	-	.	gene_id "ENSG00000174669.11"; transcript_id "ENST00000540386.5"; gene_type "protein_coding"; gene_status "KNOWN"; gene_name "SLC29A2"; transcript_type "nonsense_mediated_decay"; transcript_status "KNOWN"; transcript_name "SLC29A2-203"; exon_number "5"; exon_id "ENSE00003693328.1"; talon_gene "32282"; talon_transcript "111679"; talon_exon "524147"; ccdsid "CCDS73326.1"; exon_status "KNOWN"; level "3"; protein_id "ENSP00000481944.1"; source "ENSEMBL"; tag "CCDS";
chr11	ENSEMBL	exon	66367772	66367869	.	-	.	gene_id "ENSG00000174669.11"; transcript_id "ENST00000540386.5"; gene_type "protein_coding"; gene_status "KNOWN"; gene_name "SLC29A2"; transcript_type "nonsense_mediated_decay"; transcript_status "KNOWN"; transcript_name "SLC29A2-203"; exon_number "6"; exon_id "ENSE00003512896.1"; talon_gene "32282"; talon_transcript "111679"; talon_exon "524149"; ccdsid "CCDS73326.1"; exon_status "KNOWN"; level "3"; protein_id "ENSP00000481944.1"; source "ENSEMBL"; tag "CCDS";
chr11	ENSEMBL	exon	66367464	66367548	.	-	.	gene_id "ENSG00000174669.11"; transcript_id "ENST00000540386.5"; gene_type "protein_coding"; gene_status "KNOWN"; gene_name "SLC29A2"; transcript_type "nonsense_mediated_decay"; transcript_status "KNOWN"; transcript_name "SLC29A2-203"; exon_number "7"; exon_id "ENSE00003575651.1"; talon_gene "32282"; talon_transcript "111679"; talon_exon "524151"; ccdsid "CCDS73326.1"; exon_status "KNOWN"; level "3"; protein_id "ENSP00000481944.1"; source "ENSEMBL"; tag "CCDS";
chr11	HAVANA	exon	66366431	66366564	.	-	.	gene_id "ENSG00000174669.11"; transcript_id "ENST00000540386.5"; gene_type "protein_coding"; gene_status "KNOWN"; gene_name "SLC29A2"; transcript_type "nonsense_mediated_decay"; transcript_status "KNOWN"; transcript_name "SLC29A2-203"; exon_number "8"; exon_id "ENSE00003549563.1"; talon_gene "32282"; talon_transcript "111679"; talon_exon "524162"; ccdsid "CCDS8137.1"; exon_status "KNOWN"; level "2"; protein_id "ENSP00000350024.2"; source "HAVANA"; tag "CCDS";
chr11	HAVANA	exon	66366126	66366191	.	-	.	gene_id "ENSG00000174669.11"; transcript_id "ENST00000540386.5"; gene_type "protein_coding"; gene_status "KNOWN"; gene_name "SLC29A2"; transcript_type "nonsense_mediated_decay"; transcript_status "KNOWN"; transcript_name "SLC29A2-203"; exon_number "9"; exon_id "ENSE00002277140.1"; talon_gene "32282"; talon_transcript "111679"; talon_exon "524166"; exon_status "KNOWN"; level "2"; protein_id "ENSP00000444870.1"; source "HAVANA";
chr11	ENSEMBL	exon	66365936	66366021	.	-	.	gene_id "ENSG00000174669.11"; transcript_id "ENST00000540386.5"; gene_type "protein_coding"; gene_status "KNOWN"; gene_name "SLC29A2"; transcript_type "nonsense_mediated_decay"; transcript_status "KNOWN"; transcript_name "SLC29A2-203"; exon_number "10"; exon_id "ENSE00003541746.1"; talon_gene "32282"; talon_transcript "111679"; talon_exon "524155"; ccdsid "CCDS73326.1"; exon_status "KNOWN"; level "3"; protein_id "ENSP00000481944.1"; source "ENSEMBL"; tag "CCDS";
chr11	ENSEMBL	exon	66364225	66364424	.	-	.	gene_id "ENSG00000174669.11"; transcript_id "ENST00000540386.5"; gene_type "protein_coding"; gene_status "KNOWN"; gene_name "SLC29A2"; transcript_type "nonsense_mediated_decay"; transcript_status "KNOWN"; transcript_name "SLC29A2-203"; exon_number "11"; exon_id "ENSE00003602837.1"; talon_gene "32282"; talon_transcript "111679"; talon_exon "524157"; ccdsid "CCDS73326.1"; exon_status "KNOWN"; level "3"; protein_id "ENSP00000481944.1"; source "ENSEMBL"; tag "CCDS";
chr11	ENSEMBL	exon	66362522	66363547	.	-	.	gene_id "ENSG00000174669.11"; transcript_id "ENST00000540386.5"; gene_type "protein_coding"; gene_status "KNOWN"; gene_name "SLC29A2"; transcript_type "nonsense_mediated_decay"; transcript_status "KNOWN"; transcript_name "SLC29A2-203"; exon_number "12"; exon_id "ENSE00003693691.1"; talon_gene "32282"; talon_transcript "111679"; talon_exon "524164"; ccdsid "CCDS73326.1"; exon_status "KNOWN"; level "3"; protein_id "ENSP00000481944.1"; source "ENSEMBL"; tag "CCDS";
chr11	HAVANA	gene	66435075	66438834	.	-	.	gene_id "ENSG00000174547.13"; gene_name "MRPL11"; gene_status "KNOWN"; gene_type "protein_coding"; talon_gene "32289"; havana_gene "OTTHUMG00000167097.2"; level "1";
chr11	HAVANA	transcript	66435075	66438848	.	-	.	gene_id "ENSG00000174547.13"; transcript_id "ENST00000310999.11"; gene_name "MRPL11"; gene_status "KNOWN"; gene_type "protein_coding"; transcript_type "protein_coding"; transcript_status "KNOWN"; transcript_name "MRPL11-201"; talon_gene "32289"; talon_transcript "111695"; ccdsid "CCDS8139.1"; havana_transcript "OTTHUMT00000393098.2"; level "2"; protein_id "ENSP00000308897.7"; source "HAVANA"; tag "CCDS"; transcript_support_level "1";
chr11	HAVANA	exon	66438632	66438848	.	-	.	gene_id "ENSG00000174547.13"; transcript_id "ENST00000310999.11"; gene_type "protein_coding"; gene_status "KNOWN"; gene_name "MRPL11"; transcript_type "protein_coding"; transcript_status "KNOWN"; transcript_name "MRPL11-201"; exon_number "1"; exon_id "ENSE00002177786.1"; talon_gene "32289"; talon_transcript "111695"; talon_exon "524213"; ccdsid "CCDS8139.1"; exon_status "KNOWN"; level "2"; protein_id "ENSP00000308897.7"; source "HAVANA"; tag "CCDS";
chr11	HAVANA	exon	66438164	66438259	.	-	.	gene_id "ENSG00000174547.13"; transcript_id "ENST00000310999.11"; gene_type "protein_coding"; gene_status "KNOWN"; gene_name "MRPL11"; transcript_type "protein_coding"; transcript_status "KNOWN"; transcript_name "MRPL11-201"; exon_number "2"; exon_id "ENSE00003644681.1"; talon_gene "32289"; talon_transcript "111695"; talon_exon "524215"; ccdsid "CCDS8139.1"; exon_status "KNOWN"; level "2"; protein_id "ENSP00000308897.7"; source "HAVANA"; tag "CCDS";
chr11	HAVANA	exon	66437350	66437443	.	-	.	gene_id "ENSG00000174547.13"; transcript_id "ENST00000310999.11"; gene_type "protein_coding"; gene_status "KNOWN"; gene_name "MRPL11"; transcript_type "protein_coding"; transcript_status "KNOWN"; transcript_name "MRPL11-201"; exon_number "3"; exon_id "ENSE00003551268.1"; talon_gene "32289"; talon_transcript "111695"; talon_exon "524217"; ccdsid "CCDS8139.1"; exon_status "KNOWN"; level "2"; protein_id "ENSP00000308897.7"; source "HAVANA"; tag "CCDS";
chr11	HAVANA	exon	66437104	66437263	.	-	.	gene_id "ENSG00000174547.13"; transcript_id "ENST00000310999.11"; gene_type "protein_coding"; gene_status "KNOWN"; gene_name "MRPL11"; transcript_type "protein_coding"; transcript_status "KNOWN"; transcript_name "MRPL11-201"; exon_number "4"; exon_id "ENSE00003585913.1"; talon_gene "32289"; talon_transcript "111695"; talon_exon "524219"; ccdsid "CCDS8139.1"; exon_status "KNOWN"; level "2"; protein_id "ENSP00000308897.7"; source "HAVANA"; tag "CCDS";
chr11	HAVANA	exon	66435075	66436112	.	-	.	gene_id "ENSG00000174547.13"; transcript_id "ENST00000310999.11"; gene_type "protein_coding"; gene_status "KNOWN"; gene_name "MRPL11"; transcript_type "protein_coding"; transcript_status "KNOWN"; transcript_name "MRPL11-201"; exon_number "5"; exon_id "ENSE00001676168.2"; talon_gene "32289"; talon_transcript "111695"; talon_exon "524221"; ccdsid "CCDS8139.1"; exon_status "KNOWN"; level "2"; protein_id "ENSP00000308897.7"; source "HAVANA"; tag "CCDS";
chr11	HAVANA	transcript	66435075	66438848	.	-	.	gene_id "ENSG00000174547.13"; transcript_id "ENST00000430466.6"; gene_name "MRPL11"; gene_status "KNOWN"; gene_type "protein_coding"; transcript_type "protein_coding"; transcript_status "KNOWN"; transcript_name "MRPL11-203"; talon_gene "32289"; talon_transcript "111696"; ccdsid "CCDS44655.1"; havana_transcript "OTTHUMT00000393100.2"; level "2"; protein_id "ENSP00000415356.2"; source "HAVANA"; tag "CCDS"; transcript_support_level "1";
chr11	HAVANA	exon	66438710	66438848	.	-	.	gene_id "ENSG00000174547.13"; transcript_id "ENST00000430466.6"; gene_type "protein_coding"; gene_status "KNOWN"; gene_name "MRPL11"; transcript_type "protein_coding"; transcript_status "KNOWN"; transcript_name "MRPL11-203"; exon_number "1"; exon_id "ENSE00001801232.2"; talon_gene "32289"; talon_transcript "111696"; talon_exon "524222"; ccdsid "CCDS44655.1"; exon_status "KNOWN"; level "2"; protein_id "ENSP00000415356.2"; source "HAVANA"; tag "CCDS";
chr11	HAVANA	exon	66438164	66438259	.	-	.	gene_id "ENSG00000174547.13"; transcript_id "ENST00000430466.6"; gene_type "protein_coding"; gene_status "KNOWN"; gene_name "MRPL11"; transcript_type "protein_coding"; transcript_status "KNOWN"; transcript_name "MRPL11-203"; exon_number "2"; exon_id "ENSE00003644681.1"; talon_gene "32289"; talon_transcript "111696"; talon_exon "524215"; ccdsid "CCDS8139.1"; exon_status "KNOWN"; level "2"; protein_id "ENSP00000308897.7"; source "HAVANA"; tag "CCDS";
chr11	HAVANA	exon	66437350	66437443	.	-	.	gene_id "ENSG00000174547.13"; transcript_id "ENST00000430466.6"; gene_type "protein_coding"; gene_status "KNOWN"; gene_name "MRPL11"; transcript_type "protein_coding"; transcript_status "KNOWN"; transcript_name "MRPL11-203"; exon_number "3"; exon_id "ENSE00003551268.1"; talon_gene "32289"; talon_transcript "111696"; talon_exon "524217"; ccdsid "CCDS8139.1"; exon_status "KNOWN"; level "2"; protein_id "ENSP00000308897.7"; source "HAVANA"; tag "CCDS";
chr11	HAVANA	exon	66437104	66437263	.	-	.	gene_id "ENSG00000174547.13"; transcript_id "ENST00000430466.6"; gene_type "protein_coding"; gene_status "KNOWN"; gene_name "MRPL11"; transcript_type "protein_coding"; transcript_status "KNOWN"; transcript_name "MRPL11-203"; exon_number "4"; exon_id "ENSE00003585913.1"; talon_gene "32289"; talon_transcript "111696"; talon_exon "524219"; ccdsid "CCDS8139.1"; exon_status "KNOWN"; level "2"; protein_id "ENSP00000308897.7"; source "HAVANA"; tag "CCDS";
chr11	HAVANA	exon	66435075	66436112	.	-	.	gene_id "ENSG00000174547.13"; transcript_id "ENST00000430466.6"; gene_type "protein_coding"; gene_status "KNOWN"; gene_name "MRPL11"; transcript_type "protein_coding"; transcript_status "KNOWN"; transcript_name "MRPL11-203"; exon_number "5"; exon_id "ENSE00001676168.2"; talon_gene "32289"; talon_transcript "111696"; talon_exon "524221"; ccdsid "CCDS8139.1"; exon_status "KNOWN"; level "2"; protein_id "ENSP00000308897.7"; source "HAVANA"; tag "CCDS";
chr11	TALON	transcript	66435834	66437435	.	-	.	gene_id "ENSG00000174547.13"; transcript_id "ENCODEHT000462564"; gene_name "MRPL11"; gene_status "KNOWN"; gene_type "protein_coding"; transcript_status "NOVEL"; transcript_name "ENCODEHT000462564"; talon_gene "32289"; talon_transcript "462564"; ISM-suffix_to_IDs "111695,111696,111697,111699"; ISM-suffix_transcript "TRUE"; ISM_to_IDs "111695,111696,111697,111699"; ISM_transcript "TRUE";
chr11	HAVANA	exon	66437350	66437435	.	-	.	gene_id "ENSG00000174547.13"; transcript_id "ENCODEHT000462564"; gene_type "protein_coding"; gene_status "KNOWN"; gene_name "MRPL11"; transcript_status "NOVEL"; transcript_name "ENCODEHT000462564"; exon_number "1"; exon_id "ENSE00002165459.1"; talon_gene "32289"; talon_transcript "462564"; talon_exon "524234"; exon_status "KNOWN"; level "2"; protein_id "ENSP00000436904.1"; source "HAVANA"; tag "NAGNAG_splice_site";
chr11	HAVANA	exon	66437104	66437263	.	-	.	gene_id "ENSG00000174547.13"; transcript_id "ENCODEHT000462564"; gene_type "protein_coding"; gene_status "KNOWN"; gene_name "MRPL11"; transcript_status "NOVEL"; transcript_name "ENCODEHT000462564"; exon_number "2"; exon_id "ENSE00003585913.1"; talon_gene "32289"; talon_transcript "462564"; talon_exon "524219"; ccdsid "CCDS8139.1"; exon_status "KNOWN"; level "2"; protein_id "ENSP00000308897.7"; source "HAVANA"; tag "CCDS";
chr11	HAVANA	exon	66435834	66436112	.	-	.	gene_id "ENSG00000174547.13"; transcript_id "ENCODEHT000462564"; gene_type "protein_coding"; gene_status "KNOWN"; gene_name "MRPL11"; transcript_status "NOVEL"; transcript_name "ENCODEHT000462564"; exon_number "3"; exon_id "ENSE00002178484.1"; talon_gene "32289"; talon_transcript "462564"; talon_exon "524231"; exon_status "KNOWN"; level "1"; protein_id "ENSP00000431405.1"; source "HAVANA"; tag "exp_conf";
chr11	TALON	transcript	66435834	66436112	.	-	.	gene_id "ENSG00000174547.13"; transcript_id "ENCODEHT000462623"; gene_name "MRPL11"; gene_status "KNOWN"; gene_type "protein_coding"; transcript_status "NOVEL"; transcript_name "ENCODEHT000462623"; talon_gene "32289"; talon_transcript "462623"; ISM_to_IDs "111698,462564,462570,462578,462584,462603,462615"; ISM_transcript "TRUE";
chr11	HAVANA	exon	66435834	66436112	.	-	.	gene_id "ENSG00000174547.13"; transcript_id "ENCODEHT000462623"; gene_type "protein_coding"; gene_status "KNOWN"; gene_name "MRPL11"; transcript_status "NOVEL"; transcript_name "ENCODEHT000462623"; exon_number "1"; exon_id "ENSE00002178484.1"; talon_gene "32289"; talon_transcript "462623"; talon_exon "524231"; exon_status "KNOWN"; level "1"; protein_id "ENSP00000431405.1"; source "HAVANA"; tag "exp_conf";
chr11	TALON	transcript	66435834	66437222	.	-	.	gene_id "ENSG00000174547.13"; transcript_id "ENCODEHT000462723"; gene_name "MRPL11"; gene_status "KNOWN"; gene_type "protein_coding"; transcript_status "NOVEL"; transcript_name "ENCODEHT000462723"; talon_gene "32289"; talon_transcript "462723"; ISM-suffix_to_IDs "111695,111696,111697,111699,462564,462603,462627,462640,462679"; ISM-suffix_transcript "TRUE"; ISM_to_IDs "111695,111696,111697,111699,462564,462603,462627,462640,462679"; ISM_transcript "TRUE";
chr11	HAVANA	exon	66437104	66437222	.	-	.	gene_id "ENSG00000174547.13"; transcript_id "ENCODEHT000462723"; gene_type "protein_coding"; gene_status "KNOWN"; gene_name "MRPL11"; transcript_status "NOVEL"; transcript_name "ENCODEHT000462723"; exon_number "1"; exon_id "ENSE00002160752.1"; talon_gene "32289"; talon_transcript "462723"; talon_exon "524227"; exon_status "KNOWN"; level "1"; protein_id "ENSP00000431405.1"; source "HAVANA"; tag "exp_conf";
chr11	HAVANA	exon	66435834	66436112	.	-	.	gene_id "ENSG00000174547.13"; transcript_id "ENCODEHT000462723"; gene_type "protein_coding"; gene_status "KNOWN"; gene_name "MRPL11"; transcript_status "NOVEL"; transcript_name "ENCODEHT000462723"; exon_number "2"; exon_id "ENSE00002178484.1"; talon_gene "32289"; talon_transcript "462723"; talon_exon "524231"; exon_status "KNOWN"; level "1"; protein_id "ENSP00000431405.1"; source "HAVANA"; tag "exp_conf";
chr11	TALON	transcript	66435834	66438257	.	-	.	gene_id "ENSG00000174547.13"; transcript_id "ENCODEHT000462736"; gene_name "MRPL11"; gene_status "KNOWN"; gene_type "protein_coding"; transcript_status "NOVEL"; transcript_name "ENCODEHT000462736"; talon_gene "32289"; talon_transcript "462736"; ISM-suffix_to_IDs "111695,111696,111697,462640,462679"; ISM-suffix_transcript "TRUE"; ISM_to_IDs "111695,111696,111697,462640,462679"; ISM_transcript "TRUE";
chr11	TALON	exon	66438164	66438257	.	-	.	gene_id "ENSG00000174547.13"; transcript_id "ENCODEHT000462736"; gene_type "protein_coding"; gene_status "KNOWN"; gene_name "MRPL11"; transcript_status "NOVEL"; transcript_name "ENCODEHT000462736"; exon_number "1"; exon_id "1233949"; talon_gene "32289"; talon_transcript "462736"; talon_exon "1233949"; exon_status "NOVEL";
chr11	HAVANA	exon	66437350	66437443	.	-	.	gene_id "ENSG00000174547.13"; transcript_id "ENCODEHT000462736"; gene_type "protein_coding"; gene_status "KNOWN"; gene_name "MRPL11"; transcript_status "NOVEL"; transcript_name "ENCODEHT000462736"; exon_number "2"; exon_id "ENSE00003551268.1"; talon_gene "32289"; talon_transcript "462736"; talon_exon "524217"; ccdsid "CCDS8139.1"; exon_status "KNOWN"; level "2"; protein_id "ENSP00000308897.7"; source "HAVANA"; tag "CCDS";
chr11	HAVANA	exon	66437104	66437263	.	-	.	gene_id "ENSG00000174547.13"; transcript_id "ENCODEHT000462736"; gene_type "protein_coding"; gene_status "KNOWN"; gene_name "MRPL11"; transcript_status "NOVEL"; transcript_name "ENCODEHT000462736"; exon_number "3"; exon_id "ENSE00003585913.1"; talon_gene "32289"; talon_transcript "462736"; talon_exon "524219"; ccdsid "CCDS8139.1"; exon_status "KNOWN"; level "2"; protein_id "ENSP00000308897.7"; source "HAVANA"; tag "CCDS";
chr11	HAVANA	exon	66435834	66436112	.	-	.	gene_id "ENSG00000174547.13"; transcript_id "ENCODEHT000462736"; gene_type "protein_coding"; gene_status "KNOWN"; gene_name "MRPL11"; transcript_status "NOVEL"; transcript_name "ENCODEHT000462736"; exon_number "4"; exon_id "ENSE00002178484.1"; talon_gene "32289"; talon_transcript "462736"; talon_exon "524231"; exon_status "KNOWN"; level "1"; protein_id "ENSP00000431405.1"; source "HAVANA"; tag "exp_conf";
chr11	HAVANA	transcript	66435838	66438826	.	-	.	gene_id "ENSG00000174547.13"; transcript_id "ENST00000534488.5"; gene_name "MRPL11"; gene_status "KNOWN"; gene_type "protein_coding"; transcript_type "nonsense_mediated_decay"; transcript_status "KNOWN"; transcript_name "MRPL11-206"; talon_gene "32289"; talon_transcript "111699"; havana_transcript "OTTHUMT00000393102.1"; level "2"; protein_id "ENSP00000436904.1"; source "HAVANA"; tag "NAGNAG_splice_site"; transcript_support_level "2";
chr11	HAVANA	exon	66438632	66438826	.	-	.	gene_id "ENSG00000174547.13"; transcript_id "ENST00000534488.5"; gene_type "protein_coding"; gene_status "KNOWN"; gene_name "MRPL11"; transcript_type "nonsense_mediated_decay"; transcript_status "KNOWN"; transcript_name "MRPL11-206"; exon_number "1"; exon_id "ENSE00002196581.1"; talon_gene "32289"; talon_transcript "111699"; talon_exon "524232"; exon_status "KNOWN"; level "2"; protein_id "ENSP00000436904.1"; source "HAVANA"; tag "NAGNAG_splice_site";
chr11	HAVANA	exon	66438164	66438259	.	-	.	gene_id "ENSG00000174547.13"; transcript_id "ENST00000534488.5"; gene_type "protein_coding"; gene_status "KNOWN"; gene_name "MRPL11"; transcript_type "nonsense_mediated_decay"; transcript_status "KNOWN"; transcript_name "MRPL11-206"; exon_number "2"; exon_id "ENSE00003644681.1"; talon_gene "32289"; talon_transcript "111699"; talon_exon "524215"; ccdsid "CCDS8139.1"; exon_status "KNOWN"; level "2"; protein_id "ENSP00000308897.7"; source "HAVANA"; tag "CCDS";
chr11	HAVANA	exon	66437350	66437435	.	-	.	gene_id "ENSG00000174547.13"; transcript_id "ENST00000534488.5"; gene_type "protein_coding"; gene_status "KNOWN"; gene_name "MRPL11"; transcript_type "nonsense_mediated_decay"; transcript_status "KNOWN"; transcript_name "MRPL11-206"; exon_number "3"; exon_id "ENSE00002165459.1"; talon_gene "32289"; talon_transcript "111699"; talon_exon "524234"; exon_status "KNOWN"; level "2"; protein_id "ENSP00000436904.1"; source "HAVANA"; tag "NAGNAG_splice_site";
chr11	HAVANA	exon	66437104	66437263	.	-	.	gene_id "ENSG00000174547.13"; transcript_id "ENST00000534488.5"; gene_type "protein_coding"; gene_status "KNOWN"; gene_name "MRPL11"; transcript_type "nonsense_mediated_decay"; transcript_status "KNOWN"; transcript_name "MRPL11-206"; exon_number "4"; exon_id "ENSE00003585913.1"; talon_gene "32289"; talon_transcript "111699"; talon_exon "524219"; ccdsid "CCDS8139.1"; exon_status "KNOWN"; level "2"; protein_id "ENSP00000308897.7"; source "HAVANA"; tag "CCDS";
chr11	HAVANA	exon	66435838	66436112	.	-	.	gene_id "ENSG00000174547.13"; transcript_id "ENST00000534488.5"; gene_type "protein_coding"; gene_status "KNOWN"; gene_name "MRPL11"; transcript_type "nonsense_mediated_decay"; transcript_status "KNOWN"; transcript_name "MRPL11-206"; exon_number "5"; exon_id "ENSE00002161199.1"; talon_gene "32289"; talon_transcript "111699"; talon_exon "524235"; ccdsid "CCDS8140.1"; exon_status "KNOWN"; level "2"; protein_id "ENSP00000436904.1"; source "HAVANA"; tag "NAGNAG_splice_site";
chr11	HAVANA	transcript	66435838	66438834	.	-	.	gene_id "ENSG00000174547.13"; transcript_id "ENST00000329819.4"; gene_name "MRPL11"; gene_status "KNOWN"; gene_type "protein_coding"; transcript_type "protein_coding"; transcript_status "KNOWN"; transcript_name "MRPL11-202"; talon_gene "32289"; talon_transcript "111700"; ccdsid "CCDS8140.1"; havana_transcript "OTTHUMT00000393103.1"; level "2"; protein_id "ENSP00000329630.4"; source "HAVANA"; tag "CCDS"; transcript_support_level "2";
chr11	HAVANA	exon	66438632	66438834	.	-	.	gene_id "ENSG00000174547.13"; transcript_id "ENST00000329819.4"; gene_type "protein_coding"; gene_status "KNOWN"; gene_name "MRPL11"; transcript_type "protein_coding"; transcript_status "KNOWN"; transcript_name "MRPL11-202"; exon_number "1"; exon_id "ENSE00002165392.1"; talon_gene "32289"; talon_transcript "111700"; talon_exon "524236"; ccdsid "CCDS8140.1"; exon_status "KNOWN"; level "2"; protein_id "ENSP00000329630.4"; source "HAVANA"; tag "CCDS";
chr11	HAVANA	exon	66438164	66438259	.	-	.	gene_id "ENSG00000174547.13"; transcript_id "ENST00000329819.4"; gene_type "protein_coding"; gene_status "KNOWN"; gene_name "MRPL11"; transcript_type "protein_coding"; transcript_status "KNOWN"; transcript_name "MRPL11-202"; exon_number "2"; exon_id "ENSE00003644681.1"; talon_gene "32289"; talon_transcript "111700"; talon_exon "524215"; ccdsid "CCDS8139.1"; exon_status "KNOWN"; level "2"; protein_id "ENSP00000308897.7"; source "HAVANA"; tag "CCDS";
chr11	HAVANA	exon	66437350	66437443	.	-	.	gene_id "ENSG00000174547.13"; transcript_id "ENST00000329819.4"; gene_type "protein_coding"; gene_status "KNOWN"; gene_name "MRPL11"; transcript_type "protein_coding"; transcript_status "KNOWN"; transcript_name "MRPL11-202"; exon_number "3"; exon_id "ENSE00003551268.1"; talon_gene "32289"; talon_transcript "111700"; talon_exon "524217"; ccdsid "CCDS8139.1"; exon_status "KNOWN"; level "2"; protein_id "ENSP00000308897.7"; source "HAVANA"; tag "CCDS";
chr11	HAVANA	exon	66437104	66437263	.	-	.	gene_id "ENSG00000174547.13"; transcript_id "ENST00000329819.4"; gene_type "protein_coding"; gene_status "KNOWN"; gene_name "MRPL11"; transcript_type "protein_coding"; transcript_status "KNOWN"; transcript_name "MRPL11-202"; exon_number "4"; exon_id "ENSE00003585913.1"; talon_gene "32289"; talon_transcript "111700"; talon_exon "524219"; ccdsid "CCDS8139.1"; exon_status "KNOWN"; level "2"; protein_id "ENSP00000308897.7"; source "HAVANA"; tag "CCDS";
chr11	HAVANA	exon	66436816	66436909	.	-	.	gene_id "ENSG00000174547.13"; transcript_id "ENST00000329819.4"; gene_type "protein_coding"; gene_status "KNOWN"; gene_name "MRPL11"; transcript_type "protein_coding"; transcript_status "KNOWN"; transcript_name "MRPL11-202"; exon_number "5"; exon_id "ENSE00001327718.4"; talon_gene "32289"; talon_transcript "111700"; talon_exon "524237"; ccdsid "CCDS8140.1"; exon_status "KNOWN"; level "2"; protein_id "ENSP00000329630.4"; source "HAVANA"; tag "CCDS";
chr11	HAVANA	exon	66435838	66436112	.	-	.	gene_id "ENSG00000174547.13"; transcript_id "ENST00000329819.4"; gene_type "protein_coding"; gene_status "KNOWN"; gene_name "MRPL11"; transcript_type "protein_coding"; transcript_status "KNOWN"; transcript_name "MRPL11-202"; exon_number "6"; exon_id "ENSE00002161199.1"; talon_gene "32289"; talon_transcript "111700"; talon_exon "524235"; ccdsid "CCDS8140.1"; exon_status "KNOWN"; level "2"; protein_id "ENSP00000436904.1"; source "HAVANA"; tag "NAGNAG_splice_site";
chr11	HAVANA	gene	66473490	66474725	.	-	.	gene_id "ENSG00000255517.6"; gene_name "AP002748.3"; gene_status "KNOWN"; gene_type "antisense"; talon_gene "32292"; havana_gene "OTTHUMG00000167095.2"; level "1";
chr11	HAVANA	transcript	66473490	66480231	.	-	.	gene_id "ENSG00000255517.6"; transcript_id "ENST00000527092.5"; gene_name "AP002748.3"; gene_status "KNOWN"; gene_type "antisense"; transcript_type "antisense"; transcript_status "KNOWN"; transcript_name "AP002748.3-201"; talon_gene "32292"; talon_transcript "111711"; havana_transcript "OTTHUMT00000393083.1"; level "2"; source "HAVANA"; tag "basic"; transcript_support_level "3";
chr11	HAVANA	exon	66480039	66480231	.	-	.	gene_id "ENSG00000255517.6"; transcript_id "ENST00000527092.5"; gene_type "antisense"; gene_status "KNOWN"; gene_name "AP002748.3"; transcript_type "antisense"; transcript_status "KNOWN"; transcript_name "AP002748.3-201"; exon_number "1"; exon_id "ENSE00002193874.1"; talon_gene "32292"; talon_transcript "111711"; talon_exon "524283"; exon_status "KNOWN"; level "2"; source "HAVANA"; tag "basic";
chr11	HAVANA	exon	66474930	66475104	.	-	.	gene_id "ENSG00000255517.6"; transcript_id "ENST00000527092.5"; gene_type "antisense"; gene_status "KNOWN"; gene_name "AP002748.3"; transcript_type "antisense"; transcript_status "KNOWN"; transcript_name "AP002748.3-201"; exon_number "2"; exon_id "ENSE00002179088.1"; talon_gene "32292"; talon_transcript "111711"; talon_exon "524285"; exon_status "KNOWN"; level "2"; source "HAVANA"; tag "basic";
chr11	HAVANA	exon	66474144	66474225	.	-	.	gene_id "ENSG00000255517.6"; transcript_id "ENST00000527092.5"; gene_type "antisense"; gene_status "KNOWN"; gene_name "AP002748.3"; transcript_type "antisense"; transcript_status "KNOWN"; transcript_name "AP002748.3-201"; exon_number "3"; exon_id "ENSE00002156112.1"; talon_gene "32292"; talon_transcript "111711"; talon_exon "524287"; exon_status "KNOWN"; level "2"; source "HAVANA"; tag "basic";
chr11	HAVANA	exon	66473490	66473867	.	-	.	gene_id "ENSG00000255517.6"; transcript_id "ENST00000527092.5"; gene_type "antisense"; gene_status "KNOWN"; gene_name "AP002748.3"; transcript_type "antisense"; transcript_status "KNOWN"; transcript_name "AP002748.3-201"; exon_number "4"; exon_id "ENSE00002168369.1"; talon_gene "32292"; talon_transcript "111711"; talon_exon "524289"; exon_status "KNOWN"; level "2"; source "HAVANA"; tag "basic";
chr11	HAVANA	transcript	66474250	66474725	.	-	.	gene_id "ENSG00000255517.6"; transcript_id "ENST00000602951.1"; gene_name "AP002748.3"; gene_status "KNOWN"; gene_type "antisense"; transcript_type "antisense"; transcript_status "KNOWN"; transcript_name "AP002748.3-202"; talon_gene "32292"; talon_transcript "111712"; havana_transcript "OTTHUMT00000467665.1"; level "2"; source "HAVANA"; transcript_support_level "NA";
chr11	HAVANA	exon	66474250	66474725	.	-	.	gene_id "ENSG00000255517.6"; transcript_id "ENST00000602951.1"; gene_type "antisense"; gene_status "KNOWN"; gene_name "AP002748.3"; transcript_type "antisense"; transcript_status "KNOWN"; transcript_name "AP002748.3-202"; exon_number "1"; exon_id "ENSE00003379345.1"; talon_gene "32292"; talon_transcript "111712"; talon_exon "524290"; exon_status "KNOWN"; level "2"; source "HAVANA";
chr11	HAVANA	gene	66480013	66509550	.	+	.	gene_id "ENSG00000254986.7"; gene_name "DPP3"; gene_status "KNOWN"; gene_type "protein_coding"; talon_gene "32293"; havana_gene "OTTHUMG00000167143.6"; level "1"; tag "overlapping_locus";
chr11	HAVANA	transcript	66480013	66509550	.	+	.	gene_id "ENSG00000254986.7"; transcript_id "ENST00000531863.5"; gene_name "DPP3"; gene_status "KNOWN"; gene_type "protein_coding"; transcript_type "protein_coding"; transcript_status "KNOWN"; transcript_name "DPP3-209"; talon_gene "32293"; talon_transcript "111716"; havana_transcript "OTTHUMT00000393422.1"; level "2"; protein_id "ENSP00000432782.1"; source "HAVANA"; tag "appris_alternative_2"; transcript_support_level "1";
chr11	HAVANA	exon	66480013	66480465	.	+	.	gene_id "ENSG00000254986.7"; transcript_id "ENST00000531863.5"; gene_type "protein_coding"; gene_status "KNOWN"; gene_name "DPP3"; transcript_type "protein_coding"; transcript_status "KNOWN"; transcript_name "DPP3-209"; exon_number "1"; exon_id "ENSE00002180473.1"; talon_gene "32293"; talon_transcript "111716"; talon_exon "524299"; exon_status "KNOWN"; level "2"; protein_id "ENSP00000432782.1"; source "HAVANA"; tag "appris_alternative_2";
chr11	HAVANA	exon	66482193	66482470	.	+	.	gene_id "ENSG00000254986.7"; transcript_id "ENST00000531863.5"; gene_type "protein_coding"; gene_status "KNOWN"; gene_name "DPP3"; transcript_type "protein_coding"; transcript_status "KNOWN"; transcript_name "DPP3-209"; exon_number "2"; exon_id "ENSE00003554353.1"; talon_gene "32293"; talon_transcript "111716"; talon_exon "524301"; exon_status "KNOWN"; level "2"; protein_id "ENSP00000432782.1"; source "HAVANA"; tag "appris_alternative_2";
chr11	HAVANA	exon	66485173	66485262	.	+	.	gene_id "ENSG00000254986.7"; transcript_id "ENST00000531863.5"; gene_type "protein_coding"; gene_status "KNOWN"; gene_name "DPP3"; transcript_type "protein_coding"; transcript_status "KNOWN"; transcript_name "DPP3-209"; exon_number "3"; exon_id "ENSE00003694448.1"; talon_gene "32293"; talon_transcript "111716"; talon_exon "524303"; ccdsid "CCDS8141.1"; exon_status "KNOWN"; level "2"; protein_id "ENSP00000432782.1"; source "HAVANA"; tag "appris_alternative_2";
chr11	HAVANA	exon	66486540	66486677	.	+	.	gene_id "ENSG00000254986.7"; transcript_id "ENST00000531863.5"; gene_type "protein_coding"; gene_status "KNOWN"; gene_name "DPP3"; transcript_type "protein_coding"; transcript_status "KNOWN"; transcript_name "DPP3-209"; exon_number "4"; exon_id "ENSE00001188868.1"; talon_gene "32293"; talon_transcript "111716"; talon_exon "524305"; ccdsid "CCDS8141.1"; exon_status "KNOWN"; level "2"; protein_id "ENSP00000432782.1"; source "HAVANA"; tag "appris_alternative_2";
chr11	HAVANA	exon	66487268	66487342	.	+	.	gene_id "ENSG00000254986.7"; transcript_id "ENST00000531863.5"; gene_type "protein_coding"; gene_status "KNOWN"; gene_name "DPP3"; transcript_type "protein_coding"; transcript_status "KNOWN"; transcript_name "DPP3-209"; exon_number "5"; exon_id "ENSE00001188775.2"; talon_gene "32293"; talon_transcript "111716"; talon_exon "524307"; ccdsid "CCDS8141.1"; exon_status "KNOWN"; level "2"; protein_id "ENSP00000432782.1"; source "HAVANA"; tag "appris_alternative_2";
chr11	HAVANA	exon	66487914	66488007	.	+	.	gene_id "ENSG00000254986.7"; transcript_id "ENST00000531863.5"; gene_type "protein_coding"; gene_status "KNOWN"; gene_name "DPP3"; transcript_type "protein_coding"; transcript_status "KNOWN"; transcript_name "DPP3-209"; exon_number "6"; exon_id "ENSE00001188859.1"; talon_gene "32293"; talon_transcript "111716"; talon_exon "524309"; ccdsid "CCDS8141.1"; exon_status "KNOWN"; level "2"; protein_id "ENSP00000432782.1"; source "HAVANA"; tag "appris_alternative_2";
chr11	HAVANA	exon	66491253	66491383	.	+	.	gene_id "ENSG00000254986.7"; transcript_id "ENST00000531863.5"; gene_type "protein_coding"; gene_status "KNOWN"; gene_name "DPP3"; transcript_type "protein_coding"; transcript_status "KNOWN"; transcript_name "DPP3-209"; exon_number "7"; exon_id "ENSE00001188856.1"; talon_gene "32293"; talon_transcript "111716"; talon_exon "524311"; ccdsid "CCDS8141.1"; exon_status "KNOWN"; level "2"; protein_id "ENSP00000432782.1"; source "HAVANA"; tag "appris_alternative_2";
chr11	HAVANA	exon	66491494	66491624	.	+	.	gene_id "ENSG00000254986.7"; transcript_id "ENST00000531863.5"; gene_type "protein_coding"; gene_status "KNOWN"; gene_name "DPP3"; transcript_type "protein_coding"; transcript_status "KNOWN"; transcript_name "DPP3-209"; exon_number "8"; exon_id "ENSE00001188850.1"; talon_gene "32293"; talon_transcript "111716"; talon_exon "524313"; ccdsid "CCDS8141.1"; exon_status "KNOWN"; level "2"; protein_id "ENSP00000432782.1"; source "HAVANA"; tag "appris_alternative_2";
chr11	HAVANA	exon	66491698	66491756	.	+	.	gene_id "ENSG00000254986.7"; transcript_id "ENST00000531863.5"; gene_type "protein_coding"; gene_status "KNOWN"; gene_name "DPP3"; transcript_type "protein_coding"; transcript_status "KNOWN"; transcript_name "DPP3-209"; exon_number "9"; exon_id "ENSE00001188845.1"; talon_gene "32293"; talon_transcript "111716"; talon_exon "524315"; ccdsid "CCDS8141.1"; exon_status "KNOWN"; level "2"; protein_id "ENSP00000432782.1"; source "HAVANA"; tag "appris_alternative_2";
chr11	HAVANA	exon	66492716	66492910	.	+	.	gene_id "ENSG00000254986.7"; transcript_id "ENST00000531863.5"; gene_type "protein_coding"; gene_status "KNOWN"; gene_name "DPP3"; transcript_type "protein_coding"; transcript_status "KNOWN"; transcript_name "DPP3-209"; exon_number "10"; exon_id "ENSE00003646495.1"; talon_gene "32293"; talon_transcript "111716"; talon_exon "524317"; ccdsid "CCDS8141.1"; exon_status "KNOWN"; level "2"; protein_id "ENSP00000432782.1"; source "HAVANA"; tag "appris_alternative_2";
chr11	HAVANA	exon	66493067	66493179	.	+	.	gene_id "ENSG00000254986.7"; transcript_id "ENST00000531863.5"; gene_type "protein_coding"; gene_status "KNOWN"; gene_name "DPP3"; transcript_type "protein_coding"; transcript_status "KNOWN"; transcript_name "DPP3-209"; exon_number "11"; exon_id "ENSE00003624210.1"; talon_gene "32293"; talon_transcript "111716"; talon_exon "524319"; ccdsid "CCDS8141.1"; exon_status "KNOWN"; level "2"; protein_id "ENSP00000432782.1"; source "HAVANA"; tag "appris_alternative_2";
chr11	HAVANA	exon	66493541	66493633	.	+	.	gene_id "ENSG00000254986.7"; transcript_id "ENST00000531863.5"; gene_type "protein_coding"; gene_status "KNOWN"; gene_name "DPP3"; transcript_type "protein_coding"; transcript_status "KNOWN"; transcript_name "DPP3-209"; exon_number "12"; exon_id "ENSE00003664116.1"; talon_gene "32293"; talon_transcript "111716"; talon_exon "524321"; ccdsid "CCDS8141.1"; exon_status "KNOWN"; level "2"; protein_id "ENSP00000432782.1"; source "HAVANA"; tag "appris_alternative_2";
chr11	HAVANA	exon	66495206	66495268	.	+	.	gene_id "ENSG00000254986.7"; transcript_id "ENST00000531863.5"; gene_type "protein_coding"; gene_status "KNOWN"; gene_name "DPP3"; transcript_type "protein_coding"; transcript_status "KNOWN"; transcript_name "DPP3-209"; exon_number "13"; exon_id "ENSE00003572121.1"; talon_gene "32293"; talon_transcript "111716"; talon_exon "524323"; ccdsid "CCDS8141.1"; exon_status "KNOWN"; level "2"; protein_id "ENSP00000432782.1"; source "HAVANA"; tag "appris_alternative_2";
chr11	HAVANA	exon	66495365	66495489	.	+	.	gene_id "ENSG00000254986.7"; transcript_id "ENST00000531863.5"; gene_type "protein_coding"; gene_status "KNOWN"; gene_name "DPP3"; transcript_type "protein_coding"; transcript_status "KNOWN"; transcript_name "DPP3-209"; exon_number "14"; exon_id "ENSE00001188812.1"; talon_gene "32293"; talon_transcript "111716"; talon_exon "524325"; ccdsid "CCDS8141.1"; exon_status "KNOWN"; level "2"; protein_id "ENSP00000432782.1"; source "HAVANA"; tag "appris_alternative_2";
chr11	HAVANA	exon	66495630	66495750	.	+	.	gene_id "ENSG00000254986.7"; transcript_id "ENST00000531863.5"; gene_type "protein_coding"; gene_status "KNOWN"; gene_name "DPP3"; transcript_type "protein_coding"; transcript_status "KNOWN"; transcript_name "DPP3-209"; exon_number "15"; exon_id "ENSE00003475144.1"; talon_gene "32293"; talon_transcript "111716"; talon_exon "524327"; ccdsid "CCDS8141.1"; exon_status "KNOWN"; level "2"; protein_id "ENSP00000432782.1"; source "HAVANA"; tag "appris_alternative_2";
chr11	HAVANA	exon	66497298	66497477	.	+	.	gene_id "ENSG00000254986.7"; transcript_id "ENST00000531863.5"; gene_type "protein_coding"; gene_status "KNOWN"; gene_name "DPP3"; transcript_type "protein_coding"; transcript_status "KNOWN"; transcript_name "DPP3-209"; exon_number "16"; exon_id "ENSE00001188803.1"; talon_gene "32293"; talon_transcript "111716"; talon_exon "524329"; ccdsid "CCDS8141.1"; exon_status "KNOWN"; level "2"; protein_id "ENSP00000432782.1"; source "HAVANA"; tag "appris_alternative_2";
chr11	HAVANA	exon	66504612	66504774	.	+	.	gene_id "ENSG00000254986.7"; transcript_id "ENST00000531863.5"; gene_type "protein_coding"; gene_status "KNOWN"; gene_name "DPP3"; transcript_type "protein_coding"; transcript_status "KNOWN"; transcript_name "DPP3-209"; exon_number "17"; exon_id "ENSE00001188800.1"; talon_gene "32293"; talon_transcript "111716"; talon_exon "524331"; ccdsid "CCDS8141.1"; exon_status "KNOWN"; level "2"; protein_id "ENSP00000432782.1"; source "HAVANA"; tag "appris_alternative_2";
chr11	HAVANA	exon	66509079	66509550	.	+	.	gene_id "ENSG00000254986.7"; transcript_id "ENST00000531863.5"; gene_type "protein_coding"; gene_status "KNOWN"; gene_name "DPP3"; transcript_type "protein_coding"; transcript_status "KNOWN"; transcript_name "DPP3-209"; exon_number "18"; exon_id "ENSE00002171235.1"; talon_gene "32293"; talon_transcript "111716"; talon_exon "524333"; exon_status "KNOWN"; level "2"; protein_id "ENSP00000432782.1"; source "HAVANA"; tag "appris_alternative_2";
chr11	HAVANA	transcript	66480013	66509657	.	+	.	gene_id "ENSG00000254986.7"; transcript_id "ENST00000532677.5"; gene_name "DPP3"; gene_status "KNOWN"; gene_type "protein_coding"; transcript_type "protein_coding"; transcript_status "KNOWN"; transcript_name "DPP3-211"; talon_gene "32293"; talon_transcript "111717"; havana_transcript "OTTHUMT00000393423.1"; level "2"; protein_id "ENSP00000435284.1"; source "HAVANA"; tag "appris_alternative_2"; transcript_support_level "1";
chr11	HAVANA	exon	66480013	66480465	.	+	.	gene_id "ENSG00000254986.7"; transcript_id "ENST00000532677.5"; gene_type "protein_coding"; gene_status "KNOWN"; gene_name "DPP3"; transcript_type "protein_coding"; transcript_status "KNOWN"; transcript_name "DPP3-211"; exon_number "1"; exon_id "ENSE00002180473.1"; talon_gene "32293"; talon_transcript "111717"; talon_exon "524299"; exon_status "KNOWN"; level "2"; protein_id "ENSP00000432782.1"; source "HAVANA"; tag "appris_alternative_2";
chr11	HAVANA	exon	66482196	66482470	.	+	.	gene_id "ENSG00000254986.7"; transcript_id "ENST00000532677.5"; gene_type "protein_coding"; gene_status "KNOWN"; gene_name "DPP3"; transcript_type "protein_coding"; transcript_status "KNOWN"; transcript_name "DPP3-211"; exon_number "2"; exon_id "ENSE00003558984.1"; talon_gene "32293"; talon_transcript "111717"; talon_exon "524335"; ccdsid "CCDS58147.1"; exon_status "KNOWN"; level "2"; protein_id "ENSP00000435284.1"; source "HAVANA"; tag "appris_alternative_2";
chr11	HAVANA	exon	66485173	66485262	.	+	.	gene_id "ENSG00000254986.7"; transcript_id "ENST00000532677.5"; gene_type "protein_coding"; gene_status "KNOWN"; gene_name "DPP3"; transcript_type "protein_coding"; transcript_status "KNOWN"; transcript_name "DPP3-211"; exon_number "3"; exon_id "ENSE00003694448.1"; talon_gene "32293"; talon_transcript "111717"; talon_exon "524303"; ccdsid "CCDS8141.1"; exon_status "KNOWN"; level "2"; protein_id "ENSP00000432782.1"; source "HAVANA"; tag "appris_alternative_2";
chr11	HAVANA	exon	66486540	66486677	.	+	.	gene_id "ENSG00000254986.7"; transcript_id "ENST00000532677.5"; gene_type "protein_coding"; gene_status "KNOWN"; gene_name "DPP3"; transcript_type "protein_coding"; transcript_status "KNOWN"; transcript_name "DPP3-211"; exon_number "4"; exon_id "ENSE00001188868.1"; talon_gene "32293"; talon_transcript "111717"; talon_exon "524305"; ccdsid "CCDS8141.1"; exon_status "KNOWN"; level "2"; protein_id "ENSP00000432782.1"; source "HAVANA"; tag "appris_alternative_2";
chr11	HAVANA	exon	66487268	66487342	.	+	.	gene_id "ENSG00000254986.7"; transcript_id "ENST00000532677.5"; gene_type "protein_coding"; gene_status "KNOWN"; gene_name "DPP3"; transcript_type "protein_coding"; transcript_status "KNOWN"; transcript_name "DPP3-211"; exon_number "5"; exon_id "ENSE00001188775.2"; talon_gene "32293"; talon_transcript "111717"; talon_exon "524307"; ccdsid "CCDS8141.1"; exon_status "KNOWN"; level "2"; protein_id "ENSP00000432782.1"; source "HAVANA"; tag "appris_alternative_2";
chr11	HAVANA	exon	66487914	66488007	.	+	.	gene_id "ENSG00000254986.7"; transcript_id "ENST00000532677.5"; gene_type "protein_coding"; gene_status "KNOWN"; gene_name "DPP3"; transcript_type "protein_coding"; transcript_status "KNOWN"; transcript_name "DPP3-211"; exon_number "6"; exon_id "ENSE00001188859.1"; talon_gene "32293"; talon_transcript "111717"; talon_exon "524309"; ccdsid "CCDS8141.1"; exon_status "KNOWN"; level "2"; protein_id "ENSP00000432782.1"; source "HAVANA"; tag "appris_alternative_2";
chr11	HAVANA	exon	66491253	66491383	.	+	.	gene_id "ENSG00000254986.7"; transcript_id "ENST00000532677.5"; gene_type "protein_coding"; gene_status "KNOWN"; gene_name "DPP3"; transcript_type "protein_coding"; transcript_status "KNOWN"; transcript_name "DPP3-211"; exon_number "7"; exon_id "ENSE00001188856.1"; talon_gene "32293"; talon_transcript "111717"; talon_exon "524311"; ccdsid "CCDS8141.1"; exon_status "KNOWN"; level "2"; protein_id "ENSP00000432782.1"; source "HAVANA"; tag "appris_alternative_2";
chr11	HAVANA	exon	66491494	66491624	.	+	.	gene_id "ENSG00000254986.7"; transcript_id "ENST00000532677.5"; gene_type "protein_coding"; gene_status "KNOWN"; gene_name "DPP3"; transcript_type "protein_coding"; transcript_status "KNOWN"; transcript_name "DPP3-211"; exon_number "8"; exon_id "ENSE00001188850.1"; talon_gene "32293"; talon_transcript "111717"; talon_exon "524313"; ccdsid "CCDS8141.1"; exon_status "KNOWN"; level "2"; protein_id "ENSP00000432782.1"; source "HAVANA"; tag "appris_alternative_2";
chr11	HAVANA	exon	66491698	66491756	.	+	.	gene_id "ENSG00000254986.7"; transcript_id "ENST00000532677.5"; gene_type "protein_coding"; gene_status "KNOWN"; gene_name "DPP3"; transcript_type "protein_coding"; transcript_status "KNOWN"; transcript_name "DPP3-211"; exon_number "9"; exon_id "ENSE00001188845.1"; talon_gene "32293"; talon_transcript "111717"; talon_exon "524315"; ccdsid "CCDS8141.1"; exon_status "KNOWN"; level "2"; protein_id "ENSP00000432782.1"; source "HAVANA"; tag "appris_alternative_2";
chr11	HAVANA	exon	66492716	66492910	.	+	.	gene_id "ENSG00000254986.7"; transcript_id "ENST00000532677.5"; gene_type "protein_coding"; gene_status "KNOWN"; gene_name "DPP3"; transcript_type "protein_coding"; transcript_status "KNOWN"; transcript_name "DPP3-211"; exon_number "10"; exon_id "ENSE00003646495.1"; talon_gene "32293"; talon_transcript "111717"; talon_exon "524317"; ccdsid "CCDS8141.1"; exon_status "KNOWN"; level "2"; protein_id "ENSP00000432782.1"; source "HAVANA"; tag "appris_alternative_2";
chr11	HAVANA	exon	66493067	66493179	.	+	.	gene_id "ENSG00000254986.7"; transcript_id "ENST00000532677.5"; gene_type "protein_coding"; gene_status "KNOWN"; gene_name "DPP3"; transcript_type "protein_coding"; transcript_status "KNOWN"; transcript_name "DPP3-211"; exon_number "11"; exon_id "ENSE00003624210.1"; talon_gene "32293"; talon_transcript "111717"; talon_exon "524319"; ccdsid "CCDS8141.1"; exon_status "KNOWN"; level "2"; protein_id "ENSP00000432782.1"; source "HAVANA"; tag "appris_alternative_2";
chr11	HAVANA	exon	66493541	66493633	.	+	.	gene_id "ENSG00000254986.7"; transcript_id "ENST00000532677.5"; gene_type "protein_coding"; gene_status "KNOWN"; gene_name "DPP3"; transcript_type "protein_coding"; transcript_status "KNOWN"; transcript_name "DPP3-211"; exon_number "12"; exon_id "ENSE00003664116.1"; talon_gene "32293"; talon_transcript "111717"; talon_exon "524321"; ccdsid "CCDS8141.1"; exon_status "KNOWN"; level "2"; protein_id "ENSP00000432782.1"; source "HAVANA"; tag "appris_alternative_2";
chr11	HAVANA	exon	66495206	66495268	.	+	.	gene_id "ENSG00000254986.7"; transcript_id "ENST00000532677.5"; gene_type "protein_coding"; gene_status "KNOWN"; gene_name "DPP3"; transcript_type "protein_coding"; transcript_status "KNOWN"; transcript_name "DPP3-211"; exon_number "13"; exon_id "ENSE00003572121.1"; talon_gene "32293"; talon_transcript "111717"; talon_exon "524323"; ccdsid "CCDS8141.1"; exon_status "KNOWN"; level "2"; protein_id "ENSP00000432782.1"; source "HAVANA"; tag "appris_alternative_2";
chr11	HAVANA	exon	66495365	66495489	.	+	.	gene_id "ENSG00000254986.7"; transcript_id "ENST00000532677.5"; gene_type "protein_coding"; gene_status "KNOWN"; gene_name "DPP3"; transcript_type "protein_coding"; transcript_status "KNOWN"; transcript_name "DPP3-211"; exon_number "14"; exon_id "ENSE00001188812.1"; talon_gene "32293"; talon_transcript "111717"; talon_exon "524325"; ccdsid "CCDS8141.1"; exon_status "KNOWN"; level "2"; protein_id "ENSP00000432782.1"; source "HAVANA"; tag "appris_alternative_2";
chr11	HAVANA	exon	66495630	66495750	.	+	.	gene_id "ENSG00000254986.7"; transcript_id "ENST00000532677.5"; gene_type "protein_coding"; gene_status "KNOWN"; gene_name "DPP3"; transcript_type "protein_coding"; transcript_status "KNOWN"; transcript_name "DPP3-211"; exon_number "15"; exon_id "ENSE00003475144.1"; talon_gene "32293"; talon_transcript "111717"; talon_exon "524327"; ccdsid "CCDS8141.1"; exon_status "KNOWN"; level "2"; protein_id "ENSP00000432782.1"; source "HAVANA"; tag "appris_alternative_2";
chr11	HAVANA	exon	66497298	66497477	.	+	.	gene_id "ENSG00000254986.7"; transcript_id "ENST00000532677.5"; gene_type "protein_coding"; gene_status "KNOWN"; gene_name "DPP3"; transcript_type "protein_coding"; transcript_status "KNOWN"; transcript_name "DPP3-211"; exon_number "16"; exon_id "ENSE00001188803.1"; talon_gene "32293"; talon_transcript "111717"; talon_exon "524329"; ccdsid "CCDS8141.1"; exon_status "KNOWN"; level "2"; protein_id "ENSP00000432782.1"; source "HAVANA"; tag "appris_alternative_2";
chr11	HAVANA	exon	66504612	66504774	.	+	.	gene_id "ENSG00000254986.7"; transcript_id "ENST00000532677.5"; gene_type "protein_coding"; gene_status "KNOWN"; gene_name "DPP3"; transcript_type "protein_coding"; transcript_status "KNOWN"; transcript_name "DPP3-211"; exon_number "17"; exon_id "ENSE00001188800.1"; talon_gene "32293"; talon_transcript "111717"; talon_exon "524331"; ccdsid "CCDS8141.1"; exon_status "KNOWN"; level "2"; protein_id "ENSP00000432782.1"; source "HAVANA"; tag "appris_alternative_2";
chr11	HAVANA	exon	66509079	66509657	.	+	.	gene_id "ENSG00000254986.7"; transcript_id "ENST00000532677.5"; gene_type "protein_coding"; gene_status "KNOWN"; gene_name "DPP3"; transcript_type "protein_coding"; transcript_status "KNOWN"; transcript_name "DPP3-211"; exon_number "18"; exon_id "ENSE00002167171.1"; talon_gene "32293"; talon_transcript "111717"; talon_exon "524336"; ccdsid "CCDS8141.1"; exon_status "KNOWN"; level "2"; protein_id "ENSP00000435284.1"; source "HAVANA"; tag "appris_alternative_2";
chr11	HAVANA	transcript	66480431	66509657	.	+	.	gene_id "ENSG00000254986.7"; transcript_id "ENST00000541961.5"; gene_name "DPP3"; gene_status "KNOWN"; gene_type "protein_coding"; transcript_type "protein_coding"; transcript_status "KNOWN"; transcript_name "DPP3-215"; talon_gene "32293"; talon_transcript "111718"; ccdsid "CCDS8141.1"; havana_transcript "OTTHUMT00000393424.2"; level "2"; protein_id "ENSP00000440502.1"; source "HAVANA"; tag "CCDS"; transcript_support_level "5";
chr11	HAVANA	exon	66480431	66480465	.	+	.	gene_id "ENSG00000254986.7"; transcript_id "ENST00000541961.5"; gene_type "protein_coding"; gene_status "KNOWN"; gene_name "DPP3"; transcript_type "protein_coding"; transcript_status "KNOWN"; transcript_name "DPP3-215"; exon_number "1"; exon_id "ENSE00002172444.1"; talon_gene "32293"; talon_transcript "111718"; talon_exon "524337"; ccdsid "CCDS8141.1"; exon_status "KNOWN"; level "2"; protein_id "ENSP00000440502.1"; source "HAVANA"; tag "CCDS";
chr11	HAVANA	exon	66482180	66482470	.	+	.	gene_id "ENSG00000254986.7"; transcript_id "ENST00000541961.5"; gene_type "protein_coding"; gene_status "KNOWN"; gene_name "DPP3"; transcript_type "protein_coding"; transcript_status "KNOWN"; transcript_name "DPP3-215"; exon_number "2"; exon_id "ENSE00002189297.1"; talon_gene "32293"; talon_transcript "111718"; talon_exon "524339"; ccdsid "CCDS8141.1"; exon_status "KNOWN"; level "2"; protein_id "ENSP00000440502.1"; source "HAVANA"; tag "CCDS";
chr11	HAVANA	exon	66485173	66485262	.	+	.	gene_id "ENSG00000254986.7"; transcript_id "ENST00000541961.5"; gene_type "protein_coding"; gene_status "KNOWN"; gene_name "DPP3"; transcript_type "protein_coding"; transcript_status "KNOWN"; transcript_name "DPP3-215"; exon_number "3"; exon_id "ENSE00003694448.1"; talon_gene "32293"; talon_transcript "111718"; talon_exon "524303"; ccdsid "CCDS8141.1"; exon_status "KNOWN"; level "2"; protein_id "ENSP00000432782.1"; source "HAVANA"; tag "appris_alternative_2";
chr11	HAVANA	exon	66486540	66486677	.	+	.	gene_id "ENSG00000254986.7"; transcript_id "ENST00000541961.5"; gene_type "protein_coding"; gene_status "KNOWN"; gene_name "DPP3"; transcript_type "protein_coding"; transcript_status "KNOWN"; transcript_name "DPP3-215"; exon_number "4"; exon_id "ENSE00001188868.1"; talon_gene "32293"; talon_transcript "111718"; talon_exon "524305"; ccdsid "CCDS8141.1"; exon_status "KNOWN"; level "2"; protein_id "ENSP00000432782.1"; source "HAVANA"; tag "appris_alternative_2";
chr11	HAVANA	exon	66487268	66487342	.	+	.	gene_id "ENSG00000254986.7"; transcript_id "ENST00000541961.5"; gene_type "protein_coding"; gene_status "KNOWN"; gene_name "DPP3"; transcript_type "protein_coding"; transcript_status "KNOWN"; transcript_name "DPP3-215"; exon_number "5"; exon_id "ENSE00001188775.2"; talon_gene "32293"; talon_transcript "111718"; talon_exon "524307"; ccdsid "CCDS8141.1"; exon_status "KNOWN"; level "2"; protein_id "ENSP00000432782.1"; source "HAVANA"; tag "appris_alternative_2";
chr11	HAVANA	exon	66487914	66488007	.	+	.	gene_id "ENSG00000254986.7"; transcript_id "ENST00000541961.5"; gene_type "protein_coding"; gene_status "KNOWN"; gene_name "DPP3"; transcript_type "protein_coding"; transcript_status "KNOWN"; transcript_name "DPP3-215"; exon_number "6"; exon_id "ENSE00001188859.1"; talon_gene "32293"; talon_transcript "111718"; talon_exon "524309"; ccdsid "CCDS8141.1"; exon_status "KNOWN"; level "2"; protein_id "ENSP00000432782.1"; source "HAVANA"; tag "appris_alternative_2";
chr11	HAVANA	exon	66491253	66491383	.	+	.	gene_id "ENSG00000254986.7"; transcript_id "ENST00000541961.5"; gene_type "protein_coding"; gene_status "KNOWN"; gene_name "DPP3"; transcript_type "protein_coding"; transcript_status "KNOWN"; transcript_name "DPP3-215"; exon_number "7"; exon_id "ENSE00001188856.1"; talon_gene "32293"; talon_transcript "111718"; talon_exon "524311"; ccdsid "CCDS8141.1"; exon_status "KNOWN"; level "2"; protein_id "ENSP00000432782.1"; source "HAVANA"; tag "appris_alternative_2";
chr11	HAVANA	exon	66491494	66491624	.	+	.	gene_id "ENSG00000254986.7"; transcript_id "ENST00000541961.5"; gene_type "protein_coding"; gene_status "KNOWN"; gene_name "DPP3"; transcript_type "protein_coding"; transcript_status "KNOWN"; transcript_name "DPP3-215"; exon_number "8"; exon_id "ENSE00001188850.1"; talon_gene "32293"; talon_transcript "111718"; talon_exon "524313"; ccdsid "CCDS8141.1"; exon_status "KNOWN"; level "2"; protein_id "ENSP00000432782.1"; source "HAVANA"; tag "appris_alternative_2";
chr11	HAVANA	exon	66491698	66491756	.	+	.	gene_id "ENSG00000254986.7"; transcript_id "ENST00000541961.5"; gene_type "protein_coding"; gene_status "KNOWN"; gene_name "DPP3"; transcript_type "protein_coding"; transcript_status "KNOWN"; transcript_name "DPP3-215"; exon_number "9"; exon_id "ENSE00001188845.1"; talon_gene "32293"; talon_transcript "111718"; talon_exon "524315"; ccdsid "CCDS8141.1"; exon_status "KNOWN"; level "2"; protein_id "ENSP00000432782.1"; source "HAVANA"; tag "appris_alternative_2";
chr11	HAVANA	exon	66492716	66492910	.	+	.	gene_id "ENSG00000254986.7"; transcript_id "ENST00000541961.5"; gene_type "protein_coding"; gene_status "KNOWN"; gene_name "DPP3"; transcript_type "protein_coding"; transcript_status "KNOWN"; transcript_name "DPP3-215"; exon_number "10"; exon_id "ENSE00003646495.1"; talon_gene "32293"; talon_transcript "111718"; talon_exon "524317"; ccdsid "CCDS8141.1"; exon_status "KNOWN"; level "2"; protein_id "ENSP00000432782.1"; source "HAVANA"; tag "appris_alternative_2";
chr11	HAVANA	exon	66493067	66493179	.	+	.	gene_id "ENSG00000254986.7"; transcript_id "ENST00000541961.5"; gene_type "protein_coding"; gene_status "KNOWN"; gene_name "DPP3"; transcript_type "protein_coding"; transcript_status "KNOWN"; transcript_name "DPP3-215"; exon_number "11"; exon_id "ENSE00003624210.1"; talon_gene "32293"; talon_transcript "111718"; talon_exon "524319"; ccdsid "CCDS8141.1"; exon_status "KNOWN"; level "2"; protein_id "ENSP00000432782.1"; source "HAVANA"; tag "appris_alternative_2";
chr11	HAVANA	exon	66493541	66493633	.	+	.	gene_id "ENSG00000254986.7"; transcript_id "ENST00000541961.5"; gene_type "protein_coding"; gene_status "KNOWN"; gene_name "DPP3"; transcript_type "protein_coding"; transcript_status "KNOWN"; transcript_name "DPP3-215"; exon_number "12"; exon_id "ENSE00003664116.1"; talon_gene "32293"; talon_transcript "111718"; talon_exon "524321"; ccdsid "CCDS8141.1"; exon_status "KNOWN"; level "2"; protein_id "ENSP00000432782.1"; source "HAVANA"; tag "appris_alternative_2";
chr11	HAVANA	exon	66495206	66495268	.	+	.	gene_id "ENSG00000254986.7"; transcript_id "ENST00000541961.5"; gene_type "protein_coding"; gene_status "KNOWN"; gene_name "DPP3"; transcript_type "protein_coding"; transcript_status "KNOWN"; transcript_name "DPP3-215"; exon_number "13"; exon_id "ENSE00003572121.1"; talon_gene "32293"; talon_transcript "111718"; talon_exon "524323"; ccdsid "CCDS8141.1"; exon_status "KNOWN"; level "2"; protein_id "ENSP00000432782.1"; source "HAVANA"; tag "appris_alternative_2";
chr11	HAVANA	exon	66495365	66495489	.	+	.	gene_id "ENSG00000254986.7"; transcript_id "ENST00000541961.5"; gene_type "protein_coding"; gene_status "KNOWN"; gene_name "DPP3"; transcript_type "protein_coding"; transcript_status "KNOWN"; transcript_name "DPP3-215"; exon_number "14"; exon_id "ENSE00001188812.1"; talon_gene "32293"; talon_transcript "111718"; talon_exon "524325"; ccdsid "CCDS8141.1"; exon_status "KNOWN"; level "2"; protein_id "ENSP00000432782.1"; source "HAVANA"; tag "appris_alternative_2";
chr11	HAVANA	exon	66495630	66495750	.	+	.	gene_id "ENSG00000254986.7"; transcript_id "ENST00000541961.5"; gene_type "protein_coding"; gene_status "KNOWN"; gene_name "DPP3"; transcript_type "protein_coding"; transcript_status "KNOWN"; transcript_name "DPP3-215"; exon_number "15"; exon_id "ENSE00003475144.1"; talon_gene "32293"; talon_transcript "111718"; talon_exon "524327"; ccdsid "CCDS8141.1"; exon_status "KNOWN"; level "2"; protein_id "ENSP00000432782.1"; source "HAVANA"; tag "appris_alternative_2";
chr11	HAVANA	exon	66497298	66497477	.	+	.	gene_id "ENSG00000254986.7"; transcript_id "ENST00000541961.5"; gene_type "protein_coding"; gene_status "KNOWN"; gene_name "DPP3"; transcript_type "protein_coding"; transcript_status "KNOWN"; transcript_name "DPP3-215"; exon_number "16"; exon_id "ENSE00001188803.1"; talon_gene "32293"; talon_transcript "111718"; talon_exon "524329"; ccdsid "CCDS8141.1"; exon_status "KNOWN"; level "2"; protein_id "ENSP00000432782.1"; source "HAVANA"; tag "appris_alternative_2";
chr11	HAVANA	exon	66504612	66504774	.	+	.	gene_id "ENSG00000254986.7"; transcript_id "ENST00000541961.5"; gene_type "protein_coding"; gene_status "KNOWN"; gene_name "DPP3"; transcript_type "protein_coding"; transcript_status "KNOWN"; transcript_name "DPP3-215"; exon_number "17"; exon_id "ENSE00001188800.1"; talon_gene "32293"; talon_transcript "111718"; talon_exon "524331"; ccdsid "CCDS8141.1"; exon_status "KNOWN"; level "2"; protein_id "ENSP00000432782.1"; source "HAVANA"; tag "appris_alternative_2";
chr11	HAVANA	exon	66509079	66509657	.	+	.	gene_id "ENSG00000254986.7"; transcript_id "ENST00000541961.5"; gene_type "protein_coding"; gene_status "KNOWN"; gene_name "DPP3"; transcript_type "protein_coding"; transcript_status "KNOWN"; transcript_name "DPP3-215"; exon_number "18"; exon_id "ENSE00002167171.1"; talon_gene "32293"; talon_transcript "111718"; talon_exon "524336"; ccdsid "CCDS8141.1"; exon_status "KNOWN"; level "2"; protein_id "ENSP00000435284.1"; source "HAVANA"; tag "appris_alternative_2";
chr11	HAVANA	transcript	66480438	66509345	.	+	.	gene_id "ENSG00000254986.7"; transcript_id "ENST00000530165.5"; gene_name "DPP3"; gene_status "KNOWN"; gene_type "protein_coding"; transcript_type "protein_coding"; transcript_status "KNOWN"; transcript_name "DPP3-205"; talon_gene "32293"; talon_transcript "111722"; ccdsid "CCDS58147.1"; havana_transcript "OTTHUMT00000393428.2"; level "2"; protein_id "ENSP00000436941.1"; source "HAVANA"; tag "CCDS"; transcript_support_level "2";
chr11	HAVANA	exon	66480438	66480465	.	+	.	gene_id "ENSG00000254986.7"; transcript_id "ENST00000530165.5"; gene_type "protein_coding"; gene_status "KNOWN"; gene_name "DPP3"; transcript_type "protein_coding"; transcript_status "KNOWN"; transcript_name "DPP3-205"; exon_number "1"; exon_id "ENSE00002195676.1"; talon_gene "32293"; talon_transcript "111722"; talon_exon "524349"; ccdsid "CCDS58147.1"; exon_status "KNOWN"; level "2"; protein_id "ENSP00000431606.1"; source "HAVANA"; tag "RP_supported_TIS";
chr11	HAVANA	exon	66482196	66482470	.	+	.	gene_id "ENSG00000254986.7"; transcript_id "ENST00000530165.5"; gene_type "protein_coding"; gene_status "KNOWN"; gene_name "DPP3"; transcript_type "protein_coding"; transcript_status "KNOWN"; transcript_name "DPP3-205"; exon_number "2"; exon_id "ENSE00003558984.1"; talon_gene "32293"; talon_transcript "111722"; talon_exon "524335"; ccdsid "CCDS58147.1"; exon_status "KNOWN"; level "2"; protein_id "ENSP00000435284.1"; source "HAVANA"; tag "appris_alternative_2";
chr11	HAVANA	exon	66486540	66486677	.	+	.	gene_id "ENSG00000254986.7"; transcript_id "ENST00000530165.5"; gene_type "protein_coding"; gene_status "KNOWN"; gene_name "DPP3"; transcript_type "protein_coding"; transcript_status "KNOWN"; transcript_name "DPP3-205"; exon_number "3"; exon_id "ENSE00001188868.1"; talon_gene "32293"; talon_transcript "111722"; talon_exon "524305"; ccdsid "CCDS8141.1"; exon_status "KNOWN"; level "2"; protein_id "ENSP00000432782.1"; source "HAVANA"; tag "appris_alternative_2";
chr11	HAVANA	exon	66487268	66487342	.	+	.	gene_id "ENSG00000254986.7"; transcript_id "ENST00000530165.5"; gene_type "protein_coding"; gene_status "KNOWN"; gene_name "DPP3"; transcript_type "protein_coding"; transcript_status "KNOWN"; transcript_name "DPP3-205"; exon_number "4"; exon_id "ENSE00001188775.2"; talon_gene "32293"; talon_transcript "111722"; talon_exon "524307"; ccdsid "CCDS8141.1"; exon_status "KNOWN"; level "2"; protein_id "ENSP00000432782.1"; source "HAVANA"; tag "appris_alternative_2";
chr11	HAVANA	exon	66487914	66488007	.	+	.	gene_id "ENSG00000254986.7"; transcript_id "ENST00000530165.5"; gene_type "protein_coding"; gene_status "KNOWN"; gene_name "DPP3"; transcript_type "protein_coding"; transcript_status "KNOWN"; transcript_name "DPP3-205"; exon_number "5"; exon_id "ENSE00001188859.1"; talon_gene "32293"; talon_transcript "111722"; talon_exon "524309"; ccdsid "CCDS8141.1"; exon_status "KNOWN"; level "2"; protein_id "ENSP00000432782.1"; source "HAVANA"; tag "appris_alternative_2";
chr11	HAVANA	exon	66491253	66491383	.	+	.	gene_id "ENSG00000254986.7"; transcript_id "ENST00000530165.5"; gene_type "protein_coding"; gene_status "KNOWN"; gene_name "DPP3"; transcript_type "protein_coding"; transcript_status "KNOWN"; transcript_name "DPP3-205"; exon_number "6"; exon_id "ENSE00001188856.1"; talon_gene "32293"; talon_transcript "111722"; talon_exon "524311"; ccdsid "CCDS8141.1"; exon_status "KNOWN"; level "2"; protein_id "ENSP00000432782.1"; source "HAVANA"; tag "appris_alternative_2";
chr11	HAVANA	exon	66491494	66491624	.	+	.	gene_id "ENSG00000254986.7"; transcript_id "ENST00000530165.5"; gene_type "protein_coding"; gene_status "KNOWN"; gene_name "DPP3"; transcript_type "protein_coding"; transcript_status "KNOWN"; transcript_name "DPP3-205"; exon_number "7"; exon_id "ENSE00001188850.1"; talon_gene "32293"; talon_transcript "111722"; talon_exon "524313"; ccdsid "CCDS8141.1"; exon_status "KNOWN"; level "2"; protein_id "ENSP00000432782.1"; source "HAVANA"; tag "appris_alternative_2";
chr11	HAVANA	exon	66491698	66491756	.	+	.	gene_id "ENSG00000254986.7"; transcript_id "ENST00000530165.5"; gene_type "protein_coding"; gene_status "KNOWN"; gene_name "DPP3"; transcript_type "protein_coding"; transcript_status "KNOWN"; transcript_name "DPP3-205"; exon_number "8"; exon_id "ENSE00001188845.1"; talon_gene "32293"; talon_transcript "111722"; talon_exon "524315"; ccdsid "CCDS8141.1"; exon_status "KNOWN"; level "2"; protein_id "ENSP00000432782.1"; source "HAVANA"; tag "appris_alternative_2";
chr11	HAVANA	exon	66492716	66492910	.	+	.	gene_id "ENSG00000254986.7"; transcript_id "ENST00000530165.5"; gene_type "protein_coding"; gene_status "KNOWN"; gene_name "DPP3"; transcript_type "protein_coding"; transcript_status "KNOWN"; transcript_name "DPP3-205"; exon_number "9"; exon_id "ENSE00003646495.1"; talon_gene "32293"; talon_transcript "111722"; talon_exon "524317"; ccdsid "CCDS8141.1"; exon_status "KNOWN"; level "2"; protein_id "ENSP00000432782.1"; source "HAVANA"; tag "appris_alternative_2";
chr11	HAVANA	exon	66493067	66493179	.	+	.	gene_id "ENSG00000254986.7"; transcript_id "ENST00000530165.5"; gene_type "protein_coding"; gene_status "KNOWN"; gene_name "DPP3"; transcript_type "protein_coding"; transcript_status "KNOWN"; transcript_name "DPP3-205"; exon_number "10"; exon_id "ENSE00003624210.1"; talon_gene "32293"; talon_transcript "111722"; talon_exon "524319"; ccdsid "CCDS8141.1"; exon_status "KNOWN"; level "2"; protein_id "ENSP00000432782.1"; source "HAVANA"; tag "appris_alternative_2";
chr11	HAVANA	exon	66493541	66493633	.	+	.	gene_id "ENSG00000254986.7"; transcript_id "ENST00000530165.5"; gene_type "protein_coding"; gene_status "KNOWN"; gene_name "DPP3"; transcript_type "protein_coding"; transcript_status "KNOWN"; transcript_name "DPP3-205"; exon_number "11"; exon_id "ENSE00003664116.1"; talon_gene "32293"; talon_transcript "111722"; talon_exon "524321"; ccdsid "CCDS8141.1"; exon_status "KNOWN"; level "2"; protein_id "ENSP00000432782.1"; source "HAVANA"; tag "appris_alternative_2";
chr11	HAVANA	exon	66495206	66495268	.	+	.	gene_id "ENSG00000254986.7"; transcript_id "ENST00000530165.5"; gene_type "protein_coding"; gene_status "KNOWN"; gene_name "DPP3"; transcript_type "protein_coding"; transcript_status "KNOWN"; transcript_name "DPP3-205"; exon_number "12"; exon_id "ENSE00003572121.1"; talon_gene "32293"; talon_transcript "111722"; talon_exon "524323"; ccdsid "CCDS8141.1"; exon_status "KNOWN"; level "2"; protein_id "ENSP00000432782.1"; source "HAVANA"; tag "appris_alternative_2";
chr11	HAVANA	exon	66495365	66495489	.	+	.	gene_id "ENSG00000254986.7"; transcript_id "ENST00000530165.5"; gene_type "protein_coding"; gene_status "KNOWN"; gene_name "DPP3"; transcript_type "protein_coding"; transcript_status "KNOWN"; transcript_name "DPP3-205"; exon_number "13"; exon_id "ENSE00001188812.1"; talon_gene "32293"; talon_transcript "111722"; talon_exon "524325"; ccdsid "CCDS8141.1"; exon_status "KNOWN"; level "2"; protein_id "ENSP00000432782.1"; source "HAVANA"; tag "appris_alternative_2";
chr11	HAVANA	exon	66495630	66495750	.	+	.	gene_id "ENSG00000254986.7"; transcript_id "ENST00000530165.5"; gene_type "protein_coding"; gene_status "KNOWN"; gene_name "DPP3"; transcript_type "protein_coding"; transcript_status "KNOWN"; transcript_name "DPP3-205"; exon_number "14"; exon_id "ENSE00003475144.1"; talon_gene "32293"; talon_transcript "111722"; talon_exon "524327"; ccdsid "CCDS8141.1"; exon_status "KNOWN"; level "2"; protein_id "ENSP00000432782.1"; source "HAVANA"; tag "appris_alternative_2";
chr11	HAVANA	exon	66497298	66497477	.	+	.	gene_id "ENSG00000254986.7"; transcript_id "ENST00000530165.5"; gene_type "protein_coding"; gene_status "KNOWN"; gene_name "DPP3"; transcript_type "protein_coding"; transcript_status "KNOWN"; transcript_name "DPP3-205"; exon_number "15"; exon_id "ENSE00001188803.1"; talon_gene "32293"; talon_transcript "111722"; talon_exon "524329"; ccdsid "CCDS8141.1"; exon_status "KNOWN"; level "2"; protein_id "ENSP00000432782.1"; source "HAVANA"; tag "appris_alternative_2";
chr11	HAVANA	exon	66504612	66504774	.	+	.	gene_id "ENSG00000254986.7"; transcript_id "ENST00000530165.5"; gene_type "protein_coding"; gene_status "KNOWN"; gene_name "DPP3"; transcript_type "protein_coding"; transcript_status "KNOWN"; transcript_name "DPP3-205"; exon_number "16"; exon_id "ENSE00001188800.1"; talon_gene "32293"; talon_transcript "111722"; talon_exon "524331"; ccdsid "CCDS8141.1"; exon_status "KNOWN"; level "2"; protein_id "ENSP00000432782.1"; source "HAVANA"; tag "appris_alternative_2";
chr11	HAVANA	exon	66509079	66509345	.	+	.	gene_id "ENSG00000254986.7"; transcript_id "ENST00000530165.5"; gene_type "protein_coding"; gene_status "KNOWN"; gene_name "DPP3"; transcript_type "protein_coding"; transcript_status "KNOWN"; transcript_name "DPP3-205"; exon_number "17"; exon_id "ENSE00002181327.1"; talon_gene "32293"; talon_transcript "111722"; talon_exon "524352"; ccdsid "CCDS58147.1"; exon_status "KNOWN"; level "2"; protein_id "ENSP00000436941.1"; source "HAVANA"; tag "CCDS";
chr11	TALON	transcript	66482071	66509657	.	+	.	gene_id "ENSG00000254986.7"; transcript_id "ENCODEHT000463558"; gene_name "DPP3"; gene_status "KNOWN"; gene_type "protein_coding"; transcript_status "NOVEL"; transcript_name "ENCODEHT000463558"; talon_gene "32293"; talon_transcript "463558"; ISM-suffix_to_IDs "111716,111717,111718,463169"; ISM-suffix_transcript "TRUE"; ISM_to_IDs "111716,111717,111718,463167,463169,463183,463509"; ISM_transcript "TRUE";
chr11	HAVANA	exon	66482071	66482470	.	+	.	gene_id "ENSG00000254986.7"; transcript_id "ENCODEHT000463558"; gene_type "protein_coding"; gene_status "KNOWN"; gene_name "DPP3"; transcript_status "NOVEL"; transcript_name "ENCODEHT000463558"; exon_number "1"; exon_id "ENSE00002312829.1"; talon_gene "32293"; talon_transcript "463558"; talon_exon "524360"; exon_status "KNOWN"; level "2"; protein_id "ENSP00000432618.2"; source "HAVANA"; tag "RP_supported_TIS";
chr11	HAVANA	exon	66485173	66485262	.	+	.	gene_id "ENSG00000254986.7"; transcript_id "ENCODEHT000463558"; gene_type "protein_coding"; gene_status "KNOWN"; gene_name "DPP3"; transcript_status "NOVEL"; transcript_name "ENCODEHT000463558"; exon_number "2"; exon_id "ENSE00003694448.1"; talon_gene "32293"; talon_transcript "463558"; talon_exon "524303"; ccdsid "CCDS8141.1"; exon_status "KNOWN"; level "2"; protein_id "ENSP00000432782.1"; source "HAVANA"; tag "appris_alternative_2";
chr11	HAVANA	exon	66486540	66486677	.	+	.	gene_id "ENSG00000254986.7"; transcript_id "ENCODEHT000463558"; gene_type "protein_coding"; gene_status "KNOWN"; gene_name "DPP3"; transcript_status "NOVEL"; transcript_name "ENCODEHT000463558"; exon_number "3"; exon_id "ENSE00001188868.1"; talon_gene "32293"; talon_transcript "463558"; talon_exon "524305"; ccdsid "CCDS8141.1"; exon_status "KNOWN"; level "2"; protein_id "ENSP00000432782.1"; source "HAVANA"; tag "appris_alternative_2";
chr11	HAVANA	exon	66487268	66487342	.	+	.	gene_id "ENSG00000254986.7"; transcript_id "ENCODEHT000463558"; gene_type "protein_coding"; gene_status "KNOWN"; gene_name "DPP3"; transcript_status "NOVEL"; transcript_name "ENCODEHT000463558"; exon_number "4"; exon_id "ENSE00001188775.2"; talon_gene "32293"; talon_transcript "463558"; talon_exon "524307"; ccdsid "CCDS8141.1"; exon_status "KNOWN"; level "2"; protein_id "ENSP00000432782.1"; source "HAVANA"; tag "appris_alternative_2";
chr11	HAVANA	exon	66487914	66488007	.	+	.	gene_id "ENSG00000254986.7"; transcript_id "ENCODEHT000463558"; gene_type "protein_coding"; gene_status "KNOWN"; gene_name "DPP3"; transcript_status "NOVEL"; transcript_name "ENCODEHT000463558"; exon_number "5"; exon_id "ENSE00001188859.1"; talon_gene "32293"; talon_transcript "463558"; talon_exon "524309"; ccdsid "CCDS8141.1"; exon_status "KNOWN"; level "2"; protein_id "ENSP00000432782.1"; source "HAVANA"; tag "appris_alternative_2";
chr11	HAVANA	exon	66491253	66491383	.	+	.	gene_id "ENSG00000254986.7"; transcript_id "ENCODEHT000463558"; gene_type "protein_coding"; gene_status "KNOWN"; gene_name "DPP3"; transcript_status "NOVEL"; transcript_name "ENCODEHT000463558"; exon_number "6"; exon_id "ENSE00001188856.1"; talon_gene "32293"; talon_transcript "463558"; talon_exon "524311"; ccdsid "CCDS8141.1"; exon_status "KNOWN"; level "2"; protein_id "ENSP00000432782.1"; source "HAVANA"; tag "appris_alternative_2";
chr11	HAVANA	exon	66491494	66491624	.	+	.	gene_id "ENSG00000254986.7"; transcript_id "ENCODEHT000463558"; gene_type "protein_coding"; gene_status "KNOWN"; gene_name "DPP3"; transcript_status "NOVEL"; transcript_name "ENCODEHT000463558"; exon_number "7"; exon_id "ENSE00001188850.1"; talon_gene "32293"; talon_transcript "463558"; talon_exon "524313"; ccdsid "CCDS8141.1"; exon_status "KNOWN"; level "2"; protein_id "ENSP00000432782.1"; source "HAVANA"; tag "appris_alternative_2";
chr11	HAVANA	exon	66491698	66491756	.	+	.	gene_id "ENSG00000254986.7"; transcript_id "ENCODEHT000463558"; gene_type "protein_coding"; gene_status "KNOWN"; gene_name "DPP3"; transcript_status "NOVEL"; transcript_name "ENCODEHT000463558"; exon_number "8"; exon_id "ENSE00001188845.1"; talon_gene "32293"; talon_transcript "463558"; talon_exon "524315"; ccdsid "CCDS8141.1"; exon_status "KNOWN"; level "2"; protein_id "ENSP00000432782.1"; source "HAVANA"; tag "appris_alternative_2";
chr11	HAVANA	exon	66492716	66492910	.	+	.	gene_id "ENSG00000254986.7"; transcript_id "ENCODEHT000463558"; gene_type "protein_coding"; gene_status "KNOWN"; gene_name "DPP3"; transcript_status "NOVEL"; transcript_name "ENCODEHT000463558"; exon_number "9"; exon_id "ENSE00003646495.1"; talon_gene "32293"; talon_transcript "463558"; talon_exon "524317"; ccdsid "CCDS8141.1"; exon_status "KNOWN"; level "2"; protein_id "ENSP00000432782.1"; source "HAVANA"; tag "appris_alternative_2";
chr11	HAVANA	exon	66493067	66493179	.	+	.	gene_id "ENSG00000254986.7"; transcript_id "ENCODEHT000463558"; gene_type "protein_coding"; gene_status "KNOWN"; gene_name "DPP3"; transcript_status "NOVEL"; transcript_name "ENCODEHT000463558"; exon_number "10"; exon_id "ENSE00003624210.1"; talon_gene "32293"; talon_transcript "463558"; talon_exon "524319"; ccdsid "CCDS8141.1"; exon_status "KNOWN"; level "2"; protein_id "ENSP00000432782.1"; source "HAVANA"; tag "appris_alternative_2";
chr11	HAVANA	exon	66493541	66493633	.	+	.	gene_id "ENSG00000254986.7"; transcript_id "ENCODEHT000463558"; gene_type "protein_coding"; gene_status "KNOWN"; gene_name "DPP3"; transcript_status "NOVEL"; transcript_name "ENCODEHT000463558"; exon_number "11"; exon_id "ENSE00003664116.1"; talon_gene "32293"; talon_transcript "463558"; talon_exon "524321"; ccdsid "CCDS8141.1"; exon_status "KNOWN"; level "2"; protein_id "ENSP00000432782.1"; source "HAVANA"; tag "appris_alternative_2";
chr11	HAVANA	exon	66495206	66495268	.	+	.	gene_id "ENSG00000254986.7"; transcript_id "ENCODEHT000463558"; gene_type "protein_coding"; gene_status "KNOWN"; gene_name "DPP3"; transcript_status "NOVEL"; transcript_name "ENCODEHT000463558"; exon_number "12"; exon_id "ENSE00003572121.1"; talon_gene "32293"; talon_transcript "463558"; talon_exon "524323"; ccdsid "CCDS8141.1"; exon_status "KNOWN"; level "2"; protein_id "ENSP00000432782.1"; source "HAVANA"; tag "appris_alternative_2";
chr11	HAVANA	exon	66495365	66495489	.	+	.	gene_id "ENSG00000254986.7"; transcript_id "ENCODEHT000463558"; gene_type "protein_coding"; gene_status "KNOWN"; gene_name "DPP3"; transcript_status "NOVEL"; transcript_name "ENCODEHT000463558"; exon_number "13"; exon_id "ENSE00001188812.1"; talon_gene "32293"; talon_transcript "463558"; talon_exon "524325"; ccdsid "CCDS8141.1"; exon_status "KNOWN"; level "2"; protein_id "ENSP00000432782.1"; source "HAVANA"; tag "appris_alternative_2";
chr11	HAVANA	exon	66495630	66495750	.	+	.	gene_id "ENSG00000254986.7"; transcript_id "ENCODEHT000463558"; gene_type "protein_coding"; gene_status "KNOWN"; gene_name "DPP3"; transcript_status "NOVEL"; transcript_name "ENCODEHT000463558"; exon_number "14"; exon_id "ENSE00003475144.1"; talon_gene "32293"; talon_transcript "463558"; talon_exon "524327"; ccdsid "CCDS8141.1"; exon_status "KNOWN"; level "2"; protein_id "ENSP00000432782.1"; source "HAVANA"; tag "appris_alternative_2";
chr11	HAVANA	exon	66497298	66497477	.	+	.	gene_id "ENSG00000254986.7"; transcript_id "ENCODEHT000463558"; gene_type "protein_coding"; gene_status "KNOWN"; gene_name "DPP3"; transcript_status "NOVEL"; transcript_name "ENCODEHT000463558"; exon_number "15"; exon_id "ENSE00001188803.1"; talon_gene "32293"; talon_transcript "463558"; talon_exon "524329"; ccdsid "CCDS8141.1"; exon_status "KNOWN"; level "2"; protein_id "ENSP00000432782.1"; source "HAVANA"; tag "appris_alternative_2";
chr11	HAVANA	exon	66504612	66504774	.	+	.	gene_id "ENSG00000254986.7"; transcript_id "ENCODEHT000463558"; gene_type "protein_coding"; gene_status "KNOWN"; gene_name "DPP3"; transcript_status "NOVEL"; transcript_name "ENCODEHT000463558"; exon_number "16"; exon_id "ENSE00001188800.1"; talon_gene "32293"; talon_transcript "463558"; talon_exon "524331"; ccdsid "CCDS8141.1"; exon_status "KNOWN"; level "2"; protein_id "ENSP00000432782.1"; source "HAVANA"; tag "appris_alternative_2";
chr11	HAVANA	exon	66509079	66509657	.	+	.	gene_id "ENSG00000254986.7"; transcript_id "ENCODEHT000463558"; gene_type "protein_coding"; gene_status "KNOWN"; gene_name "DPP3"; transcript_status "NOVEL"; transcript_name "ENCODEHT000463558"; exon_number "17"; exon_id "ENSE00002167171.1"; talon_gene "32293"; talon_transcript "463558"; talon_exon "524336"; ccdsid "CCDS8141.1"; exon_status "KNOWN"; level "2"; protein_id "ENSP00000435284.1"; source "HAVANA"; tag "appris_alternative_2";
chr11	HAVANA	transcript	66504645	66509331	.	+	.	gene_id "ENSG00000254986.7"; transcript_id "ENST00000539085.1"; gene_name "DPP3"; gene_status "KNOWN"; gene_type "protein_coding"; transcript_type "processed_transcript"; transcript_status "KNOWN"; transcript_name "DPP3-214"; talon_gene "32293"; talon_transcript "111731"; havana_transcript "OTTHUMT00000395952.1"; level "1"; source "HAVANA"; tag "exp_conf"; transcript_support_level "2";
chr11	HAVANA	exon	66504645	66504782	.	+	.	gene_id "ENSG00000254986.7"; transcript_id "ENST00000539085.1"; gene_type "protein_coding"; gene_status "KNOWN"; gene_name "DPP3"; transcript_type "processed_transcript"; transcript_status "KNOWN"; transcript_name "DPP3-214"; exon_number "1"; exon_id "ENSE00002290415.1"; talon_gene "32293"; talon_transcript "111731"; talon_exon "524371"; exon_status "KNOWN"; level "1"; source "HAVANA"; tag "exp_conf";
chr11	HAVANA	exon	66509079	66509331	.	+	.	gene_id "ENSG00000254986.7"; transcript_id "ENST00000539085.1"; gene_type "protein_coding"; gene_status "KNOWN"; gene_name "DPP3"; transcript_type "processed_transcript"; transcript_status "KNOWN"; transcript_name "DPP3-214"; exon_number "2"; exon_id "ENSE00002226902.1"; talon_gene "32293"; talon_transcript "111731"; talon_exon "524373"; exon_status "KNOWN"; level "1"; source "HAVANA"; tag "exp_conf";
chr11	TALON	transcript	66509079	66509550	.	+	.	gene_id "ENSG00000254986.7"; transcript_id "ENCODEHT000463655"; gene_name "DPP3"; gene_status "KNOWN"; gene_type "protein_coding"; transcript_status "NOVEL"; transcript_name "ENCODEHT000463655"; talon_gene "32293"; talon_transcript "463655"; ISM_to_IDs "111716,463547,463551,463566,463576,463597,463599,463600,463619,463630"; ISM_transcript "TRUE";
chr11	HAVANA	exon	66509079	66509550	.	+	.	gene_id "ENSG00000254986.7"; transcript_id "ENCODEHT000463655"; gene_type "protein_coding"; gene_status "KNOWN"; gene_name "DPP3"; transcript_status "NOVEL"; transcript_name "ENCODEHT000463655"; exon_number "1"; exon_id "ENSE00002171235.1"; talon_gene "32293"; talon_transcript "463655"; talon_exon "524333"; exon_status "KNOWN"; level "2"; protein_id "ENSP00000432782.1"; source "HAVANA"; tag "appris_alternative_2";
chr11	HAVANA	gene	66510609	66532219	.	+	.	gene_id "ENSG00000174483.19"; gene_name "BBS1"; gene_status "KNOWN"; gene_type "protein_coding"; talon_gene "32295"; havana_gene "OTTHUMG00000167110.6"; level "1"; tag "overlapping_locus";
chr11	HAVANA	transcript	66510609	66533627	.	+	.	gene_id "ENSG00000174483.19"; transcript_id "ENST00000318312.11"; gene_name "BBS1"; gene_status "KNOWN"; gene_type "protein_coding"; transcript_type "protein_coding"; transcript_status "KNOWN"; transcript_name "BBS1-201"; talon_gene "32295"; talon_transcript "111735"; ccdsid "CCDS8142.1"; havana_transcript "OTTHUMT00000393235.2"; level "2"; protein_id "ENSP00000317469.7"; source "HAVANA"; tag "CCDS"; transcript_support_level "1";
chr11	HAVANA	exon	66510609	66510706	.	+	.	gene_id "ENSG00000174483.19"; transcript_id "ENST00000318312.11"; gene_type "protein_coding"; gene_status "KNOWN"; gene_name "BBS1"; transcript_type "protein_coding"; transcript_status "KNOWN"; transcript_name "BBS1-201"; exon_number "1"; exon_id "ENSE00002187797.1"; talon_gene "32295"; talon_transcript "111735"; talon_exon "524411"; ccdsid "CCDS8142.1"; exon_status "KNOWN"; level "2"; protein_id "ENSP00000436073.1"; source "HAVANA"; tag "CCDS";
chr11	ENSEMBL	exon	66511013	66511089	.	+	.	gene_id "ENSG00000174483.19"; transcript_id "ENST00000318312.11"; gene_type "protein_coding"; gene_status "KNOWN"; gene_name "BBS1"; transcript_type "protein_coding"; transcript_status "KNOWN"; transcript_name "BBS1-201"; exon_number "2"; exon_id "ENSE00003520005.1"; talon_gene "32295"; talon_transcript "111735"; talon_exon "524376"; ccdsid "CCDS8142.1"; exon_status "KNOWN"; level "3"; protein_id "ENSP00000486455.1"; source "ENSEMBL"; tag "basic";
chr11	HAVANA	exon	66511205	66511239	.	+	.	gene_id "ENSG00000174483.19"; transcript_id "ENST00000318312.11"; gene_type "protein_coding"; gene_status "KNOWN"; gene_name "BBS1"; transcript_type "protein_coding"; transcript_status "KNOWN"; transcript_name "BBS1-201"; exon_number "3"; exon_id "ENSE00003539112.1"; talon_gene "32295"; talon_transcript "111735"; talon_exon "524378"; ccdsid "CCDS8142.1"; exon_status "KNOWN"; level "1"; protein_id "ENSP00000398526.3"; source "HAVANA"; tag "exp_conf";
chr11	ENSEMBL	exon	66514406	66514678	.	+	.	gene_id "ENSG00000174483.19"; transcript_id "ENST00000318312.11"; gene_type "protein_coding"; gene_status "KNOWN"; gene_name "BBS1"; transcript_type "protein_coding"; transcript_status "KNOWN"; transcript_name "BBS1-201"; exon_number "4"; exon_id "ENSE00003542480.1"; talon_gene "32295"; talon_transcript "111735"; talon_exon "524380"; ccdsid "CCDS8142.1"; exon_status "KNOWN"; level "3"; protein_id "ENSP00000486455.1"; source "ENSEMBL"; tag "basic";
chr11	ENSEMBL	exon	66515540	66515586	.	+	.	gene_id "ENSG00000174483.19"; transcript_id "ENST00000318312.11"; gene_type "protein_coding"; gene_status "KNOWN"; gene_name "BBS1"; transcript_type "protein_coding"; transcript_status "KNOWN"; transcript_name "BBS1-201"; exon_number "5"; exon_id "ENSE00003558219.1"; talon_gene "32295"; talon_transcript "111735"; talon_exon "524382"; ccdsid "CCDS8142.1"; exon_status "KNOWN"; level "3"; protein_id "ENSP00000486455.1"; source "ENSEMBL"; tag "basic";
chr11	ENSEMBL	exon	66515693	66515731	.	+	.	gene_id "ENSG00000174483.19"; transcript_id "ENST00000318312.11"; gene_type "protein_coding"; gene_status "KNOWN"; gene_name "BBS1"; transcript_type "protein_coding"; transcript_status "KNOWN"; transcript_name "BBS1-201"; exon_number "6"; exon_id "ENSE00003679851.1"; talon_gene "32295"; talon_transcript "111735"; talon_exon "524384"; ccdsid "CCDS8142.1"; exon_status "KNOWN"; level "3"; protein_id "ENSP00000486455.1"; source "ENSEMBL"; tag "basic";
chr11	ENSEMBL	exon	66515861	66515933	.	+	.	gene_id "ENSG00000174483.19"; transcript_id "ENST00000318312.11"; gene_type "protein_coding"; gene_status "KNOWN"; gene_name "BBS1"; transcript_type "protein_coding"; transcript_status "KNOWN"; transcript_name "BBS1-201"; exon_number "7"; exon_id "ENSE00003473561.1"; talon_gene "32295"; talon_transcript "111735"; talon_exon "524386"; ccdsid "CCDS8142.1"; exon_status "KNOWN"; level "3"; protein_id "ENSP00000486455.1"; source "ENSEMBL"; tag "basic";
chr11	ENSEMBL	exon	66519617	66519748	.	+	.	gene_id "ENSG00000174483.19"; transcript_id "ENST00000318312.11"; gene_type "protein_coding"; gene_status "KNOWN"; gene_name "BBS1"; transcript_type "protein_coding"; transcript_status "KNOWN"; transcript_name "BBS1-201"; exon_number "8"; exon_id "ENSE00003618543.1"; talon_gene "32295"; talon_transcript "111735"; talon_exon "524388"; ccdsid "CCDS8142.1"; exon_status "KNOWN"; level "3"; protein_id "ENSP00000486455.1"; source "ENSEMBL"; tag "basic";
chr11	ENSEMBL	exon	66521270	66521376	.	+	.	gene_id "ENSG00000174483.19"; transcript_id "ENST00000318312.11"; gene_type "protein_coding"; gene_status "KNOWN"; gene_name "BBS1"; transcript_type "protein_coding"; transcript_status "KNOWN"; transcript_name "BBS1-201"; exon_number "9"; exon_id "ENSE00003466924.1"; talon_gene "32295"; talon_transcript "111735"; talon_exon "524390"; ccdsid "CCDS8142.1"; exon_status "KNOWN"; level "3"; protein_id "ENSP00000486455.1"; source "ENSEMBL"; tag "basic";
chr11	ENSEMBL	exon	66523456	66523576	.	+	.	gene_id "ENSG00000174483.19"; transcript_id "ENST00000318312.11"; gene_type "protein_coding"; gene_status "KNOWN"; gene_name "BBS1"; transcript_type "protein_coding"; transcript_status "KNOWN"; transcript_name "BBS1-201"; exon_number "10"; exon_id "ENSE00003550875.1"; talon_gene "32295"; talon_transcript "111735"; talon_exon "524392"; ccdsid "CCDS8142.1"; exon_status "KNOWN"; level "3"; protein_id "ENSP00000486455.1"; source "ENSEMBL"; tag "basic";
chr11	ENSEMBL	exon	66523724	66523882	.	+	.	gene_id "ENSG00000174483.19"; transcript_id "ENST00000318312.11"; gene_type "protein_coding"; gene_status "KNOWN"; gene_name "BBS1"; transcript_type "protein_coding"; transcript_status "KNOWN"; transcript_name "BBS1-201"; exon_number "11"; exon_id "ENSE00003605145.1"; talon_gene "32295"; talon_transcript "111735"; talon_exon "524394"; ccdsid "CCDS8142.1"; exon_status "KNOWN"; level "3"; protein_id "ENSP00000486455.1"; source "ENSEMBL"; tag "basic";
chr11	ENSEMBL	exon	66526123	66526192	.	+	.	gene_id "ENSG00000174483.19"; transcript_id "ENST00000318312.11"; gene_type "protein_coding"; gene_status "KNOWN"; gene_name "BBS1"; transcript_type "protein_coding"; transcript_status "KNOWN"; transcript_name "BBS1-201"; exon_number "12"; exon_id "ENSE00003560440.1"; talon_gene "32295"; talon_transcript "111735"; talon_exon "524396"; ccdsid "CCDS8142.1"; exon_status "KNOWN"; level "3"; protein_id "ENSP00000486455.1"; source "ENSEMBL"; tag "basic";
chr11	ENSEMBL	exon	66526649	66526807	.	+	.	gene_id "ENSG00000174483.19"; transcript_id "ENST00000318312.11"; gene_type "protein_coding"; gene_status "KNOWN"; gene_name "BBS1"; transcript_type "protein_coding"; transcript_status "KNOWN"; transcript_name "BBS1-201"; exon_number "13"; exon_id "ENSE00003518532.1"; talon_gene "32295"; talon_transcript "111735"; talon_exon "524398"; ccdsid "CCDS8142.1"; exon_status "KNOWN"; level "3"; protein_id "ENSP00000486455.1"; source "ENSEMBL"; tag "basic";
chr11	ENSEMBL	exon	66529819	66529952	.	+	.	gene_id "ENSG00000174483.19"; transcript_id "ENST00000318312.11"; gene_type "protein_coding"; gene_status "KNOWN"; gene_name "BBS1"; transcript_type "protein_coding"; transcript_status "KNOWN"; transcript_name "BBS1-201"; exon_number "14"; exon_id "ENSE00003646157.1"; talon_gene "32295"; talon_transcript "111735"; talon_exon "524400"; ccdsid "CCDS8142.1"; exon_status "KNOWN"; level "3"; protein_id "ENSP00000486455.1"; source "ENSEMBL"; tag "basic";
chr11	ENSEMBL	exon	66530894	66531028	.	+	.	gene_id "ENSG00000174483.19"; transcript_id "ENST00000318312.11"; gene_type "protein_coding"; gene_status "KNOWN"; gene_name "BBS1"; transcript_type "protein_coding"; transcript_status "KNOWN"; transcript_name "BBS1-201"; exon_number "15"; exon_id "ENSE00003536833.1"; talon_gene "32295"; talon_transcript "111735"; talon_exon "524402"; ccdsid "CCDS8142.1"; exon_status "KNOWN"; level "3"; protein_id "ENSP00000486455.1"; source "ENSEMBL"; tag "basic";
chr11	ENSEMBL	exon	66531656	66531742	.	+	.	gene_id "ENSG00000174483.19"; transcript_id "ENST00000318312.11"; gene_type "protein_coding"; gene_status "KNOWN"; gene_name "BBS1"; transcript_type "protein_coding"; transcript_status "KNOWN"; transcript_name "BBS1-201"; exon_number "16"; exon_id "ENSE00003775160.1"; talon_gene "32295"; talon_transcript "111735"; talon_exon "524404"; ccdsid "CCDS8142.1"; exon_status "KNOWN"; level "3"; protein_id "ENSP00000486455.1"; source "ENSEMBL"; tag "basic";
chr11	HAVANA	exon	66531951	66533627	.	+	.	gene_id "ENSG00000174483.19"; transcript_id "ENST00000318312.11"; gene_type "protein_coding"; gene_status "KNOWN"; gene_name "BBS1"; transcript_type "protein_coding"; transcript_status "KNOWN"; transcript_name "BBS1-201"; exon_number "17"; exon_id "ENSE00002186644.1"; talon_gene "32295"; talon_transcript "111735"; talon_exon "524414"; ccdsid "CCDS8142.1"; exon_status "KNOWN"; level "2"; protein_id "ENSP00000317469.7"; source "HAVANA"; tag "CCDS";
chr11	ENSEMBL	transcript	66510655	66532219	.	+	.	gene_id "ENSG00000174483.19"; transcript_id "ENST00000630659.2"; gene_name "BBS1"; gene_status "KNOWN"; gene_type "protein_coding"; transcript_type "protein_coding"; transcript_status "KNOWN"; transcript_name "BBS1-225"; talon_gene "32295"; talon_transcript "111747"; level "3"; protein_id "ENSP00000486455.1"; source "ENSEMBL"; tag "basic"; transcript_support_level "5";
chr11	ENSEMBL	exon	66510655	66510706	.	+	.	gene_id "ENSG00000174483.19"; transcript_id "ENST00000630659.2"; gene_type "protein_coding"; gene_status "KNOWN"; gene_name "BBS1"; transcript_type "protein_coding"; transcript_status "KNOWN"; transcript_name "BBS1-225"; exon_number "1"; exon_id "ENSE00001626588.1"; talon_gene "32295"; talon_transcript "111747"; talon_exon "524444"; exon_status "KNOWN"; level "3"; protein_id "ENSP00000486455.1"; source "ENSEMBL"; tag "basic";
chr11	ENSEMBL	exon	66511013	66511089	.	+	.	gene_id "ENSG00000174483.19"; transcript_id "ENST00000630659.2"; gene_type "protein_coding"; gene_status "KNOWN"; gene_name "BBS1"; transcript_type "protein_coding"; transcript_status "KNOWN"; transcript_name "BBS1-225"; exon_number "2"; exon_id "ENSE00003520005.1"; talon_gene "32295"; talon_transcript "111747"; talon_exon "524376"; ccdsid "CCDS8142.1"; exon_status "KNOWN"; level "3"; protein_id "ENSP00000486455.1"; source "ENSEMBL"; tag "basic";
chr11	ENSEMBL	exon	66514406	66514678	.	+	.	gene_id "ENSG00000174483.19"; transcript_id "ENST00000630659.2"; gene_type "protein_coding"; gene_status "KNOWN"; gene_name "BBS1"; transcript_type "protein_coding"; transcript_status "KNOWN"; transcript_name "BBS1-225"; exon_number "3"; exon_id "ENSE00003542480.1"; talon_gene "32295"; talon_transcript "111747"; talon_exon "524380"; ccdsid "CCDS8142.1"; exon_status "KNOWN"; level "3"; protein_id "ENSP00000486455.1"; source "ENSEMBL"; tag "basic";
chr11	ENSEMBL	exon	66515540	66515586	.	+	.	gene_id "ENSG00000174483.19"; transcript_id "ENST00000630659.2"; gene_type "protein_coding"; gene_status "KNOWN"; gene_name "BBS1"; transcript_type "protein_coding"; transcript_status "KNOWN"; transcript_name "BBS1-225"; exon_number "4"; exon_id "ENSE00003558219.1"; talon_gene "32295"; talon_transcript "111747"; talon_exon "524382"; ccdsid "CCDS8142.1"; exon_status "KNOWN"; level "3"; protein_id "ENSP00000486455.1"; source "ENSEMBL"; tag "basic";
chr11	ENSEMBL	exon	66515693	66515731	.	+	.	gene_id "ENSG00000174483.19"; transcript_id "ENST00000630659.2"; gene_type "protein_coding"; gene_status "KNOWN"; gene_name "BBS1"; transcript_type "protein_coding"; transcript_status "KNOWN"; transcript_name "BBS1-225"; exon_number "5"; exon_id "ENSE00003679851.1"; talon_gene "32295"; talon_transcript "111747"; talon_exon "524384"; ccdsid "CCDS8142.1"; exon_status "KNOWN"; level "3"; protein_id "ENSP00000486455.1"; source "ENSEMBL"; tag "basic";
chr11	ENSEMBL	exon	66515861	66515933	.	+	.	gene_id "ENSG00000174483.19"; transcript_id "ENST00000630659.2"; gene_type "protein_coding"; gene_status "KNOWN"; gene_name "BBS1"; transcript_type "protein_coding"; transcript_status "KNOWN"; transcript_name "BBS1-225"; exon_number "6"; exon_id "ENSE00003473561.1"; talon_gene "32295"; talon_transcript "111747"; talon_exon "524386"; ccdsid "CCDS8142.1"; exon_status "KNOWN"; level "3"; protein_id "ENSP00000486455.1"; source "ENSEMBL"; tag "basic";
chr11	ENSEMBL	exon	66519617	66519748	.	+	.	gene_id "ENSG00000174483.19"; transcript_id "ENST00000630659.2"; gene_type "protein_coding"; gene_status "KNOWN"; gene_name "BBS1"; transcript_type "protein_coding"; transcript_status "KNOWN"; transcript_name "BBS1-225"; exon_number "7"; exon_id "ENSE00003618543.1"; talon_gene "32295"; talon_transcript "111747"; talon_exon "524388"; ccdsid "CCDS8142.1"; exon_status "KNOWN"; level "3"; protein_id "ENSP00000486455.1"; source "ENSEMBL"; tag "basic";
chr11	ENSEMBL	exon	66521270	66521376	.	+	.	gene_id "ENSG00000174483.19"; transcript_id "ENST00000630659.2"; gene_type "protein_coding"; gene_status "KNOWN"; gene_name "BBS1"; transcript_type "protein_coding"; transcript_status "KNOWN"; transcript_name "BBS1-225"; exon_number "8"; exon_id "ENSE00003466924.1"; talon_gene "32295"; talon_transcript "111747"; talon_exon "524390"; ccdsid "CCDS8142.1"; exon_status "KNOWN"; level "3"; protein_id "ENSP00000486455.1"; source "ENSEMBL"; tag "basic";
chr11	ENSEMBL	exon	66523456	66523576	.	+	.	gene_id "ENSG00000174483.19"; transcript_id "ENST00000630659.2"; gene_type "protein_coding"; gene_status "KNOWN"; gene_name "BBS1"; transcript_type "protein_coding"; transcript_status "KNOWN"; transcript_name "BBS1-225"; exon_number "9"; exon_id "ENSE00003550875.1"; talon_gene "32295"; talon_transcript "111747"; talon_exon "524392"; ccdsid "CCDS8142.1"; exon_status "KNOWN"; level "3"; protein_id "ENSP00000486455.1"; source "ENSEMBL"; tag "basic";
chr11	ENSEMBL	exon	66523724	66523882	.	+	.	gene_id "ENSG00000174483.19"; transcript_id "ENST00000630659.2"; gene_type "protein_coding"; gene_status "KNOWN"; gene_name "BBS1"; transcript_type "protein_coding"; transcript_status "KNOWN"; transcript_name "BBS1-225"; exon_number "10"; exon_id "ENSE00003605145.1"; talon_gene "32295"; talon_transcript "111747"; talon_exon "524394"; ccdsid "CCDS8142.1"; exon_status "KNOWN"; level "3"; protein_id "ENSP00000486455.1"; source "ENSEMBL"; tag "basic";
chr11	ENSEMBL	exon	66526123	66526192	.	+	.	gene_id "ENSG00000174483.19"; transcript_id "ENST00000630659.2"; gene_type "protein_coding"; gene_status "KNOWN"; gene_name "BBS1"; transcript_type "protein_coding"; transcript_status "KNOWN"; transcript_name "BBS1-225"; exon_number "11"; exon_id "ENSE00003560440.1"; talon_gene "32295"; talon_transcript "111747"; talon_exon "524396"; ccdsid "CCDS8142.1"; exon_status "KNOWN"; level "3"; protein_id "ENSP00000486455.1"; source "ENSEMBL"; tag "basic";
chr11	ENSEMBL	exon	66526649	66526807	.	+	.	gene_id "ENSG00000174483.19"; transcript_id "ENST00000630659.2"; gene_type "protein_coding"; gene_status "KNOWN"; gene_name "BBS1"; transcript_type "protein_coding"; transcript_status "KNOWN"; transcript_name "BBS1-225"; exon_number "12"; exon_id "ENSE00003518532.1"; talon_gene "32295"; talon_transcript "111747"; talon_exon "524398"; ccdsid "CCDS8142.1"; exon_status "KNOWN"; level "3"; protein_id "ENSP00000486455.1"; source "ENSEMBL"; tag "basic";
chr11	ENSEMBL	exon	66529819	66529952	.	+	.	gene_id "ENSG00000174483.19"; transcript_id "ENST00000630659.2"; gene_type "protein_coding"; gene_status "KNOWN"; gene_name "BBS1"; transcript_type "protein_coding"; transcript_status "KNOWN"; transcript_name "BBS1-225"; exon_number "13"; exon_id "ENSE00003646157.1"; talon_gene "32295"; talon_transcript "111747"; talon_exon "524400"; ccdsid "CCDS8142.1"; exon_status "KNOWN"; level "3"; protein_id "ENSP00000486455.1"; source "ENSEMBL"; tag "basic";
chr11	ENSEMBL	exon	66530894	66531028	.	+	.	gene_id "ENSG00000174483.19"; transcript_id "ENST00000630659.2"; gene_type "protein_coding"; gene_status "KNOWN"; gene_name "BBS1"; transcript_type "protein_coding"; transcript_status "KNOWN"; transcript_name "BBS1-225"; exon_number "14"; exon_id "ENSE00003536833.1"; talon_gene "32295"; talon_transcript "111747"; talon_exon "524402"; ccdsid "CCDS8142.1"; exon_status "KNOWN"; level "3"; protein_id "ENSP00000486455.1"; source "ENSEMBL"; tag "basic";
chr11	ENSEMBL	exon	66531656	66531742	.	+	.	gene_id "ENSG00000174483.19"; transcript_id "ENST00000630659.2"; gene_type "protein_coding"; gene_status "KNOWN"; gene_name "BBS1"; transcript_type "protein_coding"; transcript_status "KNOWN"; transcript_name "BBS1-225"; exon_number "15"; exon_id "ENSE00003775160.1"; talon_gene "32295"; talon_transcript "111747"; talon_exon "524404"; ccdsid "CCDS8142.1"; exon_status "KNOWN"; level "3"; protein_id "ENSP00000486455.1"; source "ENSEMBL"; tag "basic";
chr11	ENSEMBL	exon	66531951	66532219	.	+	.	gene_id "ENSG00000174483.19"; transcript_id "ENST00000630659.2"; gene_type "protein_coding"; gene_status "KNOWN"; gene_name "BBS1"; transcript_type "protein_coding"; transcript_status "KNOWN"; transcript_name "BBS1-225"; exon_number "16"; exon_id "ENSE00003761833.1"; talon_gene "32295"; talon_transcript "111747"; talon_exon "524447"; exon_status "KNOWN"; level "3"; protein_id "ENSP00000486455.1"; source "ENSEMBL"; tag "basic";
chr11	HAVANA	gene	66520637	66546238	.	-	.	gene_id "ENSG00000174165.7"; gene_name "ZDHHC24"; gene_status "KNOWN"; gene_type "protein_coding"; talon_gene "32296"; havana_gene "OTTHUMG00000167096.3"; level "1";
chr11	HAVANA	transcript	66520637	66546036	.	-	.	gene_id "ENSG00000174165.7"; transcript_id "ENST00000534073.5"; gene_name "ZDHHC24"; gene_status "KNOWN"; gene_type "protein_coding"; transcript_type "nonsense_mediated_decay"; transcript_status "KNOWN"; transcript_name "ZDHHC24-204"; talon_gene "32296"; talon_transcript "111758"; havana_transcript "OTTHUMT00000393087.2"; level "2"; protein_id "ENSP00000436503.1"; source "HAVANA"; transcript_support_level "3";
chr11	HAVANA	exon	66545723	66546036	.	-	.	gene_id "ENSG00000174165.7"; transcript_id "ENST00000534073.5"; gene_type "protein_coding"; gene_status "KNOWN"; gene_name "ZDHHC24"; transcript_type "nonsense_mediated_decay"; transcript_status "KNOWN"; transcript_name "ZDHHC24-204"; exon_number "1"; exon_id "ENSE00002172929.1"; talon_gene "32296"; talon_transcript "111758"; talon_exon "524475"; exon_status "KNOWN"; level "2"; protein_id "ENSP00000436503.1"; source "HAVANA";
chr11	HAVANA	exon	66543704	66543981	.	-	.	gene_id "ENSG00000174165.7"; transcript_id "ENST00000534073.5"; gene_type "protein_coding"; gene_status "KNOWN"; gene_name "ZDHHC24"; transcript_type "nonsense_mediated_decay"; transcript_status "KNOWN"; transcript_name "ZDHHC24-204"; exon_number "2"; exon_id "ENSE00003606410.1"; talon_gene "32296"; talon_transcript "111758"; talon_exon "524477"; ccdsid "CCDS8143.1"; exon_status "KNOWN"; level "2"; protein_id "ENSP00000436503.1"; source "HAVANA"; tag "exp_conf";
chr11	HAVANA	exon	66526936	66527006	.	-	.	gene_id "ENSG00000174165.7"; transcript_id "ENST00000534073.5"; gene_type "protein_coding"; gene_status "KNOWN"; gene_name "ZDHHC24"; transcript_type "nonsense_mediated_decay"; transcript_status "KNOWN"; transcript_name "ZDHHC24-204"; exon_number "3"; exon_id "ENSE00002149290.1"; talon_gene "32296"; talon_transcript "111758"; talon_exon "524479"; exon_status "KNOWN"; level "2"; protein_id "ENSP00000436503.1"; source "HAVANA"; tag "exp_conf";
chr11	HAVANA	exon	66524155	66524276	.	-	.	gene_id "ENSG00000174165.7"; transcript_id "ENST00000534073.5"; gene_type "protein_coding"; gene_status "KNOWN"; gene_name "ZDHHC24"; transcript_type "nonsense_mediated_decay"; transcript_status "KNOWN"; transcript_name "ZDHHC24-204"; exon_number "4"; exon_id "ENSE00002529344.1"; talon_gene "32296"; talon_transcript "111758"; talon_exon "524481"; exon_status "KNOWN"; level "2"; protein_id "ENSP00000436503.1"; source "HAVANA";
chr11	HAVANA	exon	66520637	66521466	.	-	.	gene_id "ENSG00000174165.7"; transcript_id "ENST00000534073.5"; gene_type "protein_coding"; gene_status "KNOWN"; gene_name "ZDHHC24"; transcript_type "nonsense_mediated_decay"; transcript_status "KNOWN"; transcript_name "ZDHHC24-204"; exon_number "5"; exon_id "ENSE00002163899.1"; talon_gene "32296"; talon_transcript "111758"; talon_exon "524483"; exon_status "KNOWN"; level "2"; protein_id "ENSP00000436503.1"; source "HAVANA";
chr11	HAVANA	transcript	66535898	66546238	.	-	.	gene_id "ENSG00000174165.7"; transcript_id "ENST00000310442.4"; gene_name "ZDHHC24"; gene_status "KNOWN"; gene_type "protein_coding"; transcript_type "protein_coding"; transcript_status "KNOWN"; transcript_name "ZDHHC24-201"; talon_gene "32296"; talon_transcript "111760"; ccdsid "CCDS8143.1"; havana_transcript "OTTHUMT00000393089.2"; level "2"; protein_id "ENSP00000309429.3"; source "HAVANA"; tag "CCDS"; transcript_support_level "1";
chr11	HAVANA	exon	66545723	66546238	.	-	.	gene_id "ENSG00000174165.7"; transcript_id "ENST00000310442.4"; gene_type "protein_coding"; gene_status "KNOWN"; gene_name "ZDHHC24"; transcript_type "protein_coding"; transcript_status "KNOWN"; transcript_name "ZDHHC24-201"; exon_number "1"; exon_id "ENSE00002169583.1"; talon_gene "32296"; talon_transcript "111760"; talon_exon "524490"; ccdsid "CCDS8143.1"; exon_status "KNOWN"; level "2"; protein_id "ENSP00000309429.3"; source "HAVANA"; tag "CCDS";
chr11	HAVANA	exon	66543704	66543981	.	-	.	gene_id "ENSG00000174165.7"; transcript_id "ENST00000310442.4"; gene_type "protein_coding"; gene_status "KNOWN"; gene_name "ZDHHC24"; transcript_type "protein_coding"; transcript_status "KNOWN"; transcript_name "ZDHHC24-201"; exon_number "2"; exon_id "ENSE00003606410.1"; talon_gene "32296"; talon_transcript "111760"; talon_exon "524477"; ccdsid "CCDS8143.1"; exon_status "KNOWN"; level "2"; protein_id "ENSP00000436503.1"; source "HAVANA"; tag "exp_conf";
chr11	HAVANA	exon	66535898	66539824	.	-	.	gene_id "ENSG00000174165.7"; transcript_id "ENST00000310442.4"; gene_type "protein_coding"; gene_status "KNOWN"; gene_name "ZDHHC24"; transcript_type "protein_coding"; transcript_status "KNOWN"; transcript_name "ZDHHC24-201"; exon_number "3"; exon_id "ENSE00003300372.2"; talon_gene "32296"; talon_transcript "111760"; talon_exon "524492"; ccdsid "CCDS8143.1"; exon_status "KNOWN"; level "2"; protein_id "ENSP00000309429.3"; source "HAVANA"; tag "CCDS";
chr11	HAVANA	gene	66590176	66593083	.	-	.	gene_id "ENSG00000182791.4"; gene_name "CCDC87"; gene_status "KNOWN"; gene_type "protein_coding"; talon_gene "32300"; havana_gene "OTTHUMG00000167237.1"; level "2";
chr11	HAVANA	transcript	66590176	66593083	.	-	.	gene_id "ENSG00000182791.4"; transcript_id "ENST00000333861.4"; gene_name "CCDC87"; gene_status "KNOWN"; gene_type "protein_coding"; transcript_type "protein_coding"; transcript_status "KNOWN"; transcript_name "CCDC87-201"; talon_gene "32300"; talon_transcript "111775"; ccdsid "CCDS8145.1"; havana_transcript "OTTHUMT00000393825.1"; level "2"; protein_id "ENSP00000328487.3"; source "HAVANA"; tag "CCDS"; transcript_support_level "NA";
chr11	HAVANA	exon	66590176	66593083	.	-	.	gene_id "ENSG00000182791.4"; transcript_id "ENST00000333861.4"; gene_type "protein_coding"; gene_status "KNOWN"; gene_name "CCDC87"; transcript_type "protein_coding"; transcript_status "KNOWN"; transcript_name "CCDC87-201"; exon_number "1"; exon_id "ENSE00001315117.5"; talon_gene "32300"; talon_transcript "111775"; talon_exon "524595"; ccdsid "CCDS8145.1"; exon_status "KNOWN"; level "2"; protein_id "ENSP00000328487.3"; source "HAVANA"; tag "CCDS";
chr11	HAVANA	gene	66592821	66606017	.	+	.	gene_id "ENSG00000173992.8"; gene_name "CCS"; gene_status "KNOWN"; gene_type "protein_coding"; talon_gene "32301"; havana_gene "OTTHUMG00000167238.2"; level "2";
chr11	HAVANA	transcript	66592821	66606019	.	+	.	gene_id "ENSG00000173992.8"; transcript_id "ENST00000533244.5"; gene_name "CCS"; gene_status "KNOWN"; gene_type "protein_coding"; transcript_type "protein_coding"; transcript_status "KNOWN"; transcript_name "CCS-208"; talon_gene "32301"; talon_transcript "111776"; ccdsid "CCDS8146.1"; havana_transcript "OTTHUMT00000393826.1"; level "2"; protein_id "ENSP00000436318.1"; source "HAVANA"; tag "CCDS"; transcript_support_level "1";
chr11	HAVANA	exon	66592821	66593300	.	+	.	gene_id "ENSG00000173992.8"; transcript_id "ENST00000533244.5"; gene_type "protein_coding"; gene_status "KNOWN"; gene_name "CCS"; transcript_type "protein_coding"; transcript_status "KNOWN"; transcript_name "CCS-208"; exon_number "1"; exon_id "ENSE00002179838.1"; talon_gene "32301"; talon_transcript "111776"; talon_exon "524596"; ccdsid "CCDS8146.1"; exon_status "KNOWN"; level "2"; protein_id "ENSP00000436318.1"; source "HAVANA"; tag "CCDS";
chr11	HAVANA	exon	66593642	66593714	.	+	.	gene_id "ENSG00000173992.8"; transcript_id "ENST00000533244.5"; gene_type "protein_coding"; gene_status "KNOWN"; gene_name "CCS"; transcript_type "protein_coding"; transcript_status "KNOWN"; transcript_name "CCS-208"; exon_number "2"; exon_id "ENSE00003574585.1"; talon_gene "32301"; talon_transcript "111776"; talon_exon "524598"; ccdsid "CCDS8146.1"; exon_status "KNOWN"; level "2"; protein_id "ENSP00000436318.1"; source "HAVANA"; tag "CCDS";
chr11	HAVANA	exon	66599116	66599253	.	+	.	gene_id "ENSG00000173992.8"; transcript_id "ENST00000533244.5"; gene_type "protein_coding"; gene_status "KNOWN"; gene_name "CCS"; transcript_type "protein_coding"; transcript_status "KNOWN"; transcript_name "CCS-208"; exon_number "3"; exon_id "ENSE00001188303.1"; talon_gene "32301"; talon_transcript "111776"; talon_exon "524600"; ccdsid "CCDS8146.1"; exon_status "KNOWN"; level "2"; protein_id "ENSP00000436318.1"; source "HAVANA"; tag "CCDS";
chr11	HAVANA	exon	66599459	66599636	.	+	.	gene_id "ENSG00000173992.8"; transcript_id "ENST00000533244.5"; gene_type "protein_coding"; gene_status "KNOWN"; gene_name "CCS"; transcript_type "protein_coding"; transcript_status "KNOWN"; transcript_name "CCS-208"; exon_number "4"; exon_id "ENSE00001188299.1"; talon_gene "32301"; talon_transcript "111776"; talon_exon "524602"; ccdsid "CCDS8146.1"; exon_status "KNOWN"; level "2"; protein_id "ENSP00000436318.1"; source "HAVANA"; tag "CCDS";
chr11	HAVANA	exon	66600489	66600549	.	+	.	gene_id "ENSG00000173992.8"; transcript_id "ENST00000533244.5"; gene_type "protein_coding"; gene_status "KNOWN"; gene_name "CCS"; transcript_type "protein_coding"; transcript_status "KNOWN"; transcript_name "CCS-208"; exon_number "5"; exon_id "ENSE00003691875.1"; talon_gene "32301"; talon_transcript "111776"; talon_exon "524604"; ccdsid "CCDS8146.1"; exon_status "KNOWN"; level "2"; protein_id "ENSP00000436318.1"; source "HAVANA"; tag "CCDS";
chr11	HAVANA	exon	66605339	66605416	.	+	.	gene_id "ENSG00000173992.8"; transcript_id "ENST00000533244.5"; gene_type "protein_coding"; gene_status "KNOWN"; gene_name "CCS"; transcript_type "protein_coding"; transcript_status "KNOWN"; transcript_name "CCS-208"; exon_number "6"; exon_id "ENSE00003664359.1"; talon_gene "32301"; talon_transcript "111776"; talon_exon "524606"; ccdsid "CCDS8146.1"; exon_status "KNOWN"; level "2"; protein_id "ENSP00000436318.1"; source "HAVANA"; tag "CCDS";
chr11	HAVANA	exon	66605489	66605592	.	+	.	gene_id "ENSG00000173992.8"; transcript_id "ENST00000533244.5"; gene_type "protein_coding"; gene_status "KNOWN"; gene_name "CCS"; transcript_type "protein_coding"; transcript_status "KNOWN"; transcript_name "CCS-208"; exon_number "7"; exon_id "ENSE00003675175.1"; talon_gene "32301"; talon_transcript "111776"; talon_exon "524608"; ccdsid "CCDS8146.1"; exon_status "KNOWN"; level "2"; protein_id "ENSP00000436318.1"; source "HAVANA"; tag "CCDS";
chr11	HAVANA	exon	66605702	66606019	.	+	.	gene_id "ENSG00000173992.8"; transcript_id "ENST00000533244.5"; gene_type "protein_coding"; gene_status "KNOWN"; gene_name "CCS"; transcript_type "protein_coding"; transcript_status "KNOWN"; transcript_name "CCS-208"; exon_number "8"; exon_id "ENSE00002158477.1"; talon_gene "32301"; talon_transcript "111776"; talon_exon "524610"; ccdsid "CCDS8146.1"; exon_status "KNOWN"; level "2"; protein_id "ENSP00000436318.1"; source "HAVANA"; tag "CCDS";
chr11	HAVANA	transcript	66593153	66605912	.	+	.	gene_id "ENSG00000173992.8"; transcript_id "ENST00000530384.5"; gene_name "CCS"; gene_status "KNOWN"; gene_type "protein_coding"; transcript_type "retained_intron"; transcript_status "KNOWN"; transcript_name "CCS-205"; talon_gene "32301"; talon_transcript "111777"; havana_transcript "OTTHUMT00000393827.1"; level "2"; source "HAVANA"; transcript_support_level "5";
chr11	HAVANA	exon	66593153	66593300	.	+	.	gene_id "ENSG00000173992.8"; transcript_id "ENST00000530384.5"; gene_type "protein_coding"; gene_status "KNOWN"; gene_name "CCS"; transcript_type "retained_intron"; transcript_status "KNOWN"; transcript_name "CCS-205"; exon_number "1"; exon_id "ENSE00002171113.1"; talon_gene "32301"; talon_transcript "111777"; talon_exon "524611"; exon_status "KNOWN"; level "2"; source "HAVANA";
chr11	HAVANA	exon	66593642	66593714	.	+	.	gene_id "ENSG00000173992.8"; transcript_id "ENST00000530384.5"; gene_type "protein_coding"; gene_status "KNOWN"; gene_name "CCS"; transcript_type "retained_intron"; transcript_status "KNOWN"; transcript_name "CCS-205"; exon_number "2"; exon_id "ENSE00003574585.1"; talon_gene "32301"; talon_transcript "111777"; talon_exon "524598"; ccdsid "CCDS8146.1"; exon_status "KNOWN"; level "2"; protein_id "ENSP00000436318.1"; source "HAVANA"; tag "CCDS";
chr11	HAVANA	exon	66599116	66599636	.	+	.	gene_id "ENSG00000173992.8"; transcript_id "ENST00000530384.5"; gene_type "protein_coding"; gene_status "KNOWN"; gene_name "CCS"; transcript_type "retained_intron"; transcript_status "KNOWN"; transcript_name "CCS-205"; exon_number "3"; exon_id "ENSE00002168726.1"; talon_gene "32301"; talon_transcript "111777"; talon_exon "524612"; exon_status "KNOWN"; level "2"; source "HAVANA";
chr11	HAVANA	exon	66600489	66600549	.	+	.	gene_id "ENSG00000173992.8"; transcript_id "ENST00000530384.5"; gene_type "protein_coding"; gene_status "KNOWN"; gene_name "CCS"; transcript_type "retained_intron"; transcript_status "KNOWN"; transcript_name "CCS-205"; exon_number "4"; exon_id "ENSE00003691875.1"; talon_gene "32301"; talon_transcript "111777"; talon_exon "524604"; ccdsid "CCDS8146.1"; exon_status "KNOWN"; level "2"; protein_id "ENSP00000436318.1"; source "HAVANA"; tag "CCDS";
chr11	HAVANA	exon	66605339	66605416	.	+	.	gene_id "ENSG00000173992.8"; transcript_id "ENST00000530384.5"; gene_type "protein_coding"; gene_status "KNOWN"; gene_name "CCS"; transcript_type "retained_intron"; transcript_status "KNOWN"; transcript_name "CCS-205"; exon_number "5"; exon_id "ENSE00003664359.1"; talon_gene "32301"; talon_transcript "111777"; talon_exon "524606"; ccdsid "CCDS8146.1"; exon_status "KNOWN"; level "2"; protein_id "ENSP00000436318.1"; source "HAVANA"; tag "CCDS";
chr11	HAVANA	exon	66605489	66605592	.	+	.	gene_id "ENSG00000173992.8"; transcript_id "ENST00000530384.5"; gene_type "protein_coding"; gene_status "KNOWN"; gene_name "CCS"; transcript_type "retained_intron"; transcript_status "KNOWN"; transcript_name "CCS-205"; exon_number "6"; exon_id "ENSE00003675175.1"; talon_gene "32301"; talon_transcript "111777"; talon_exon "524608"; ccdsid "CCDS8146.1"; exon_status "KNOWN"; level "2"; protein_id "ENSP00000436318.1"; source "HAVANA"; tag "CCDS";
chr11	HAVANA	exon	66605702	66605912	.	+	.	gene_id "ENSG00000173992.8"; transcript_id "ENST00000530384.5"; gene_type "protein_coding"; gene_status "KNOWN"; gene_name "CCS"; transcript_type "retained_intron"; transcript_status "KNOWN"; transcript_name "CCS-205"; exon_number "7"; exon_id "ENSE00002174080.1"; talon_gene "32301"; talon_transcript "111777"; talon_exon "524613"; exon_status "KNOWN"; level "2"; source "HAVANA";
chr11	HAVANA	transcript	66593190	66599803	.	+	.	gene_id "ENSG00000173992.8"; transcript_id "ENST00000526066.5"; gene_name "CCS"; gene_status "KNOWN"; gene_type "protein_coding"; transcript_type "retained_intron"; transcript_status "KNOWN"; transcript_name "CCS-204"; talon_gene "32301"; talon_transcript "111778"; havana_transcript "OTTHUMT00000393828.1"; level "2"; source "HAVANA"; transcript_support_level "2";
chr11	HAVANA	exon	66593190	66593300	.	+	.	gene_id "ENSG00000173992.8"; transcript_id "ENST00000526066.5"; gene_type "protein_coding"; gene_status "KNOWN"; gene_name "CCS"; transcript_type "retained_intron"; transcript_status "KNOWN"; transcript_name "CCS-204"; exon_number "1"; exon_id "ENSE00002182095.1"; talon_gene "32301"; talon_transcript "111778"; talon_exon "524614"; exon_status "KNOWN"; level "2"; source "HAVANA";
chr11	HAVANA	exon	66593642	66593714	.	+	.	gene_id "ENSG00000173992.8"; transcript_id "ENST00000526066.5"; gene_type "protein_coding"; gene_status "KNOWN"; gene_name "CCS"; transcript_type "retained_intron"; transcript_status "KNOWN"; transcript_name "CCS-204"; exon_number "2"; exon_id "ENSE00003574585.1"; talon_gene "32301"; talon_transcript "111778"; talon_exon "524598"; ccdsid "CCDS8146.1"; exon_status "KNOWN"; level "2"; protein_id "ENSP00000436318.1"; source "HAVANA"; tag "CCDS";
chr11	HAVANA	exon	66599116	66599803	.	+	.	gene_id "ENSG00000173992.8"; transcript_id "ENST00000526066.5"; gene_type "protein_coding"; gene_status "KNOWN"; gene_name "CCS"; transcript_type "retained_intron"; transcript_status "KNOWN"; transcript_name "CCS-204"; exon_number "3"; exon_id "ENSE00002141056.1"; talon_gene "32301"; talon_transcript "111778"; talon_exon "524615"; exon_status "KNOWN"; level "2"; source "HAVANA";
chr11	HAVANA	transcript	66600034	66605780	.	+	.	gene_id "ENSG00000173992.8"; transcript_id "ENST00000534763.1"; gene_name "CCS"; gene_status "KNOWN"; gene_type "protein_coding"; transcript_type "protein_coding"; transcript_status "KNOWN"; transcript_name "CCS-209"; talon_gene "32301"; talon_transcript "111783"; havana_transcript "OTTHUMT00000393833.2"; level "2"; protein_id "ENSP00000436379.1"; source "HAVANA"; tag "cds_end_NF"; transcript_support_level "2";
chr11	HAVANA	exon	66600034	66600549	.	+	.	gene_id "ENSG00000173992.8"; transcript_id "ENST00000534763.1"; gene_type "protein_coding"; gene_status "KNOWN"; gene_name "CCS"; transcript_type "protein_coding"; transcript_status "KNOWN"; transcript_name "CCS-209"; exon_number "1"; exon_id "ENSE00002142406.1"; talon_gene "32301"; talon_transcript "111783"; talon_exon "524629"; exon_status "KNOWN"; level "2"; protein_id "ENSP00000436379.1"; source "HAVANA"; tag "cds_end_NF";
chr11	HAVANA	exon	66605339	66605416	.	+	.	gene_id "ENSG00000173992.8"; transcript_id "ENST00000534763.1"; gene_type "protein_coding"; gene_status "KNOWN"; gene_name "CCS"; transcript_type "protein_coding"; transcript_status "KNOWN"; transcript_name "CCS-209"; exon_number "2"; exon_id "ENSE00003664359.1"; talon_gene "32301"; talon_transcript "111783"; talon_exon "524606"; ccdsid "CCDS8146.1"; exon_status "KNOWN"; level "2"; protein_id "ENSP00000436318.1"; source "HAVANA"; tag "CCDS";
chr11	HAVANA	exon	66605489	66605592	.	+	.	gene_id "ENSG00000173992.8"; transcript_id "ENST00000534763.1"; gene_type "protein_coding"; gene_status "KNOWN"; gene_name "CCS"; transcript_type "protein_coding"; transcript_status "KNOWN"; transcript_name "CCS-209"; exon_number "3"; exon_id "ENSE00003675175.1"; talon_gene "32301"; talon_transcript "111783"; talon_exon "524608"; ccdsid "CCDS8146.1"; exon_status "KNOWN"; level "2"; protein_id "ENSP00000436318.1"; source "HAVANA"; tag "CCDS";
chr11	HAVANA	exon	66605702	66605780	.	+	.	gene_id "ENSG00000173992.8"; transcript_id "ENST00000534763.1"; gene_type "protein_coding"; gene_status "KNOWN"; gene_name "CCS"; transcript_type "protein_coding"; transcript_status "KNOWN"; transcript_name "CCS-209"; exon_number "4"; exon_id "ENSE00002143763.1"; talon_gene "32301"; talon_transcript "111783"; talon_exon "524630"; exon_status "KNOWN"; level "2"; protein_id "ENSP00000436379.1"; source "HAVANA"; tag "cds_end_NF";
chr11	HAVANA	transcript	66600435	66606017	.	+	.	gene_id "ENSG00000173992.8"; transcript_id "ENST00000525435.1"; gene_name "CCS"; gene_status "KNOWN"; gene_type "protein_coding"; transcript_type "retained_intron"; transcript_status "KNOWN"; transcript_name "CCS-202"; talon_gene "32301"; talon_transcript "111784"; havana_transcript "OTTHUMT00000393834.1"; level "2"; source "HAVANA"; transcript_support_level "2";
chr11	HAVANA	exon	66600435	66600549	.	+	.	gene_id "ENSG00000173992.8"; transcript_id "ENST00000525435.1"; gene_type "protein_coding"; gene_status "KNOWN"; gene_name "CCS"; transcript_type "retained_intron"; transcript_status "KNOWN"; transcript_name "CCS-202"; exon_number "1"; exon_id "ENSE00002143065.1"; talon_gene "32301"; talon_transcript "111784"; talon_exon "524631"; exon_status "KNOWN"; level "2"; source "HAVANA";
chr11	HAVANA	exon	66605154	66605416	.	+	.	gene_id "ENSG00000173992.8"; transcript_id "ENST00000525435.1"; gene_type "protein_coding"; gene_status "KNOWN"; gene_name "CCS"; transcript_type "retained_intron"; transcript_status "KNOWN"; transcript_name "CCS-202"; exon_number "2"; exon_id "ENSE00003541972.1"; talon_gene "32301"; talon_transcript "111784"; talon_exon "524618"; exon_status "KNOWN"; level "2"; protein_id "ENSP00000433609.1"; source "HAVANA";
chr11	HAVANA	exon	66605489	66605592	.	+	.	gene_id "ENSG00000173992.8"; transcript_id "ENST00000525435.1"; gene_type "protein_coding"; gene_status "KNOWN"; gene_name "CCS"; transcript_type "retained_intron"; transcript_status "KNOWN"; transcript_name "CCS-202"; exon_number "3"; exon_id "ENSE00003675175.1"; talon_gene "32301"; talon_transcript "111784"; talon_exon "524608"; ccdsid "CCDS8146.1"; exon_status "KNOWN"; level "2"; protein_id "ENSP00000436318.1"; source "HAVANA"; tag "CCDS";
chr11	HAVANA	exon	66605702	66606017	.	+	.	gene_id "ENSG00000173992.8"; transcript_id "ENST00000525435.1"; gene_type "protein_coding"; gene_status "KNOWN"; gene_name "CCS"; transcript_type "retained_intron"; transcript_status "KNOWN"; transcript_name "CCS-202"; exon_number "4"; exon_id "ENSE00002175810.1"; talon_gene "32301"; talon_transcript "111784"; talon_exon "524632"; exon_status "KNOWN"; level "2"; source "HAVANA";
chr11	HAVANA	gene	66616582	66627343	.	+	.	gene_id "ENSG00000239306.4"; gene_name "RBM14"; gene_status "KNOWN"; gene_type "protein_coding"; talon_gene "32303"; havana_gene "OTTHUMG00000140380.5"; level "1"; tag "overlapping_locus";
chr11	HAVANA	transcript	66616582	66627347	.	+	.	gene_id "ENSG00000239306.4"; transcript_id "ENST00000310137.4"; gene_name "RBM14"; gene_status "KNOWN"; gene_type "protein_coding"; transcript_type "protein_coding"; transcript_status "KNOWN"; transcript_name "RBM14-201"; talon_gene "32303"; talon_transcript "111786"; ccdsid "CCDS8147.1"; havana_transcript "OTTHUMT00000277128.1"; level "2"; protein_id "ENSP00000311747.4"; source "HAVANA"; tag "CCDS"; transcript_support_level "1";
chr11	HAVANA	exon	66616582	66617057	.	+	.	gene_id "ENSG00000239306.4"; transcript_id "ENST00000310137.4"; gene_type "protein_coding"; gene_status "KNOWN"; gene_name "RBM14"; transcript_type "protein_coding"; transcript_status "KNOWN"; transcript_name "RBM14-201"; exon_number "1"; exon_id "ENSE00001731141.1"; talon_gene "32303"; talon_transcript "111786"; talon_exon "524634"; ccdsid "CCDS8147.1"; exon_status "KNOWN"; level "2"; protein_id "ENSP00000311747.4"; source "HAVANA"; tag "CCDS";
chr11	HAVANA	exon	66624214	66625678	.	+	.	gene_id "ENSG00000239306.4"; transcript_id "ENST00000310137.4"; gene_type "protein_coding"; gene_status "KNOWN"; gene_name "RBM14"; transcript_type "protein_coding"; transcript_status "KNOWN"; transcript_name "RBM14-201"; exon_number "2"; exon_id "ENSE00001188265.1"; talon_gene "32303"; talon_transcript "111786"; talon_exon "524636"; ccdsid "CCDS8147.1"; exon_status "KNOWN"; level "2"; protein_id "ENSP00000311747.4"; source "HAVANA"; tag "CCDS";
chr11	HAVANA	exon	66626461	66627347	.	+	.	gene_id "ENSG00000239306.4"; transcript_id "ENST00000310137.4"; gene_type "protein_coding"; gene_status "KNOWN"; gene_name "RBM14"; transcript_type "protein_coding"; transcript_status "KNOWN"; transcript_name "RBM14-201"; exon_number "3"; exon_id "ENSE00001188244.7"; talon_gene "32303"; talon_transcript "111786"; talon_exon "524638"; ccdsid "CCDS8147.1"; exon_status "KNOWN"; level "2"; protein_id "ENSP00000311747.4"; source "HAVANA"; tag "CCDS";
chr11	HAVANA	transcript	66616626	66627343	.	+	.	gene_id "ENSG00000239306.4"; transcript_id "ENST00000393979.3"; gene_name "RBM14"; gene_status "KNOWN"; gene_type "protein_coding"; transcript_type "protein_coding"; transcript_status "KNOWN"; transcript_name "RBM14-202"; talon_gene "32303"; talon_transcript "111787"; ccdsid "CCDS55772.1"; havana_transcript "OTTHUMT00000334204.2"; level "1"; protein_id "ENSP00000377548.3"; source "HAVANA"; tag "CCDS"; transcript_support_level "1";
chr11	HAVANA	exon	66616626	66617057	.	+	.	gene_id "ENSG00000239306.4"; transcript_id "ENST00000393979.3"; gene_type "protein_coding"; gene_status "KNOWN"; gene_name "RBM14"; transcript_type "protein_coding"; transcript_status "KNOWN"; transcript_name "RBM14-202"; exon_number "1"; exon_id "ENSE00003611100.1"; talon_gene "32303"; talon_transcript "111787"; talon_exon "524639"; ccdsid "CCDS55772.1"; exon_status "KNOWN"; level "1"; protein_id "ENSP00000377548.3"; source "HAVANA"; tag "CCDS";
chr11	HAVANA	exon	66624214	66624324	.	+	.	gene_id "ENSG00000239306.4"; transcript_id "ENST00000393979.3"; gene_type "protein_coding"; gene_status "KNOWN"; gene_name "RBM14"; transcript_type "protein_coding"; transcript_status "KNOWN"; transcript_name "RBM14-202"; exon_number "2"; exon_id "ENSE00001577382.1"; talon_gene "32303"; talon_transcript "111787"; talon_exon "524640"; ccdsid "CCDS55772.1"; exon_status "KNOWN"; level "1"; protein_id "ENSP00000377548.3"; source "HAVANA"; tag "CCDS";
chr11	HAVANA	exon	66626461	66627343	.	+	.	gene_id "ENSG00000239306.4"; transcript_id "ENST00000393979.3"; gene_type "protein_coding"; gene_status "KNOWN"; gene_name "RBM14"; transcript_type "protein_coding"; transcript_status "KNOWN"; transcript_name "RBM14-202"; exon_number "3"; exon_id "ENSE00001646010.2"; talon_gene "32303"; talon_transcript "111787"; talon_exon "524642"; ccdsid "CCDS55772.1"; exon_status "KNOWN"; level "1"; protein_id "ENSP00000377548.3"; source "HAVANA"; tag "CCDS";
chr11	HAVANA	transcript	66616715	66626489	.	+	.	gene_id "ENSG00000239306.4"; transcript_id "ENST00000409738.4"; gene_name "RBM14"; gene_status "KNOWN"; gene_type "protein_coding"; transcript_type "protein_coding"; transcript_status "KNOWN"; transcript_name "RBM14-204"; talon_gene "32303"; talon_transcript "111791"; ccdsid "CCDS55773.1"; havana_transcript "OTTHUMT00000394030.1"; level "2"; protein_id "ENSP00000386995.4"; source "HAVANA"; tag "CCDS"; transcript_support_level "1";
chr11	HAVANA	exon	66616715	66617057	.	+	.	gene_id "ENSG00000239306.4"; transcript_id "ENST00000409738.4"; gene_type "protein_coding"; gene_status "KNOWN"; gene_name "RBM14"; transcript_type "protein_coding"; transcript_status "KNOWN"; transcript_name "RBM14-204"; exon_number "1"; exon_id "ENSE00002053242.2"; talon_gene "32303"; talon_transcript "111791"; talon_exon "524655"; ccdsid "CCDS55773.1"; exon_status "KNOWN"; level "2"; protein_id "ENSP00000386995.4"; source "HAVANA"; tag "CCDS";
chr11	HAVANA	exon	66626461	66626489	.	+	.	gene_id "ENSG00000239306.4"; transcript_id "ENST00000409738.4"; gene_type "protein_coding"; gene_status "KNOWN"; gene_name "RBM14"; transcript_type "protein_coding"; transcript_status "KNOWN"; transcript_name "RBM14-204"; exon_number "2"; exon_id "ENSE00001819901.2"; talon_gene "32303"; talon_transcript "111791"; talon_exon "524657"; ccdsid "CCDS55773.1"; exon_status "KNOWN"; level "2"; protein_id "ENSP00000386995.4"; source "HAVANA"; tag "CCDS";
chr11	TALON	transcript	66624222	66627343	.	+	.	gene_id "ENSG00000239306.4"; transcript_id "ENCODEHT000463899"; gene_name "RBM14"; gene_status "KNOWN"; gene_type "protein_coding"; transcript_status "NOVEL"; transcript_name "ENCODEHT000463899"; talon_gene "32303"; talon_transcript "463899"; ISM-suffix_to_IDs "111786,463857,463869,463877"; ISM-suffix_transcript "TRUE"; ISM_to_IDs "111786,463857,463869,463877"; ISM_transcript "TRUE";
chr11	TALON	exon	66624222	66625678	.	+	.	gene_id "ENSG00000239306.4"; transcript_id "ENCODEHT000463899"; gene_type "protein_coding"; gene_status "KNOWN"; gene_name "RBM14"; transcript_status "NOVEL"; transcript_name "ENCODEHT000463899"; exon_number "1"; exon_id "1235270"; talon_gene "32303"; talon_transcript "463899"; talon_exon "1235270"; exon_status "NOVEL";
chr11	HAVANA	exon	66626461	66627343	.	+	.	gene_id "ENSG00000239306.4"; transcript_id "ENCODEHT000463899"; gene_type "protein_coding"; gene_status "KNOWN"; gene_name "RBM14"; transcript_status "NOVEL"; transcript_name "ENCODEHT000463899"; exon_number "2"; exon_id "ENSE00001646010.2"; talon_gene "32303"; talon_transcript "463899"; talon_exon "524642"; ccdsid "CCDS55772.1"; exon_status "KNOWN"; level "1"; protein_id "ENSP00000377548.3"; source "HAVANA"; tag "CCDS";
chr11	HAVANA	gene	66616626	66646467	.	+	.	gene_id "ENSG00000248643.5"; gene_name "RBM14-RBM4"; gene_status "KNOWN"; gene_type "protein_coding"; talon_gene "32304"; havana_gene "OTTHUMG00000160813.4"; level "1"; tag "overlapping_locus";
chr11	HAVANA	transcript	66616626	66646469	.	+	.	gene_id "ENSG00000248643.5"; transcript_id "ENST00000412278.2"; gene_name "RBM14-RBM4"; gene_status "KNOWN"; gene_type "protein_coding"; transcript_type "protein_coding"; transcript_status "KNOWN"; transcript_name "RBM14-RBM4-201"; talon_gene "32304"; talon_transcript "111795"; ccdsid "CCDS55774.1"; havana_transcript "OTTHUMT00000394033.1"; level "1"; protein_id "ENSP00000388552.2"; source "HAVANA"; tag "CCDS"; transcript_support_level "2";
chr11	HAVANA	exon	66616626	66617057	.	+	.	gene_id "ENSG00000248643.5"; transcript_id "ENST00000412278.2"; gene_type "protein_coding"; gene_status "KNOWN"; gene_name "RBM14-RBM4"; transcript_type "protein_coding"; transcript_status "KNOWN"; transcript_name "RBM14-RBM4-201"; exon_number "1"; exon_id "ENSE00003611100.1"; talon_gene "32304"; talon_transcript "111795"; talon_exon "524639"; ccdsid "CCDS55772.1"; exon_status "KNOWN"; level "1"; protein_id "ENSP00000377548.3"; source "HAVANA"; tag "CCDS";
chr11	HAVANA	exon	66643450	66644140	.	+	.	gene_id "ENSG00000248643.5"; transcript_id "ENST00000412278.2"; gene_type "protein_coding"; gene_status "KNOWN"; gene_name "RBM14-RBM4"; transcript_type "protein_coding"; transcript_status "KNOWN"; transcript_name "RBM14-RBM4-201"; exon_number "2"; exon_id "ENSE00003568778.1"; talon_gene "32304"; talon_transcript "111795"; talon_exon "524670"; ccdsid "CCDS55774.1"; exon_status "KNOWN"; level "1"; protein_id "ENSP00000388552.2"; source "HAVANA"; tag "CCDS";
chr11	HAVANA	exon	66646027	66646469	.	+	.	gene_id "ENSG00000248643.5"; transcript_id "ENST00000412278.2"; gene_type "protein_coding"; gene_status "KNOWN"; gene_name "RBM14-RBM4"; transcript_type "protein_coding"; transcript_status "KNOWN"; transcript_name "RBM14-RBM4-201"; exon_number "3"; exon_id "ENSE00003479587.1"; talon_gene "32304"; talon_transcript "111795"; talon_exon "524672"; ccdsid "CCDS55774.1"; exon_status "KNOWN"; level "1"; protein_id "ENSP00000388552.2"; source "HAVANA"; tag "CCDS";
chr11	HAVANA	transcript	66616670	66646467	.	+	.	gene_id "ENSG00000248643.5"; transcript_id "ENST00000500635.2"; gene_name "RBM14-RBM4"; gene_status "KNOWN"; gene_type "protein_coding"; transcript_type "protein_coding"; transcript_status "KNOWN"; transcript_name "RBM14-RBM4-203"; talon_gene "32304"; talon_transcript "111798"; ccdsid "CCDS55775.1"; havana_transcript "OTTHUMT00000362450.1"; level "1"; protein_id "ENSP00000421279.1"; source "HAVANA"; tag "CCDS"; transcript_support_level "2";
chr11	HAVANA	exon	66616670	66617057	.	+	.	gene_id "ENSG00000248643.5"; transcript_id "ENST00000500635.2"; gene_type "protein_coding"; gene_status "KNOWN"; gene_name "RBM14-RBM4"; transcript_type "protein_coding"; transcript_status "KNOWN"; transcript_name "RBM14-RBM4-203"; exon_number "1"; exon_id "ENSE00002052569.1"; talon_gene "32304"; talon_transcript "111798"; talon_exon "524680"; ccdsid "CCDS55775.1"; exon_status "KNOWN"; level "1"; protein_id "ENSP00000421279.1"; source "HAVANA"; tag "CCDS";
chr11	HAVANA	exon	66646027	66646467	.	+	.	gene_id "ENSG00000248643.5"; transcript_id "ENST00000500635.2"; gene_type "protein_coding"; gene_status "KNOWN"; gene_name "RBM14-RBM4"; transcript_type "protein_coding"; transcript_status "KNOWN"; transcript_name "RBM14-RBM4-203"; exon_number "2"; exon_id "ENSE00003677435.1"; talon_gene "32304"; talon_transcript "111798"; talon_exon "524682"; ccdsid "CCDS55775.1"; exon_status "KNOWN"; level "1"; protein_id "ENSP00000421279.1"; source "HAVANA"; tag "CCDS";
chr11	TALON	transcript	66639700	66646467	.	+	.	gene_id "ENSG00000248643.5"; transcript_id "ENCODEHT000464260"; gene_name "RBM14-RBM4"; gene_status "KNOWN"; gene_type "protein_coding"; transcript_status "NOVEL"; transcript_name "ENCODEHT000464260"; talon_gene "32304"; talon_transcript "464260"; ISM-suffix_to_IDs "111804,111806,111808,463806,464078,464104,464143"; ISM-suffix_transcript "TRUE"; ISM_to_IDs "111804,111806,111808,463806,464034,464078,464104,464143"; ISM_transcript "TRUE";
chr11	HAVANA	exon	66639700	66640123	.	+	.	gene_id "ENSG00000248643.5"; transcript_id "ENCODEHT000464260"; gene_type "protein_coding"; gene_status "KNOWN"; gene_name "RBM14-RBM4"; transcript_status "NOVEL"; transcript_name "ENCODEHT000464260"; exon_number "1"; exon_id "ENSE00003636023.1"; talon_gene "32304"; talon_transcript "464260"; talon_exon "524677"; ccdsid "CCDS41676.1"; exon_status "KNOWN"; level "2"; protein_id "ENSP00000395880.1"; source "HAVANA"; tag "readthrough_transcript";
chr11	HAVANA	exon	66646027	66646467	.	+	.	gene_id "ENSG00000248643.5"; transcript_id "ENCODEHT000464260"; gene_type "protein_coding"; gene_status "KNOWN"; gene_name "RBM14-RBM4"; transcript_status "NOVEL"; transcript_name "ENCODEHT000464260"; exon_number "2"; exon_id "ENSE00003677435.1"; talon_gene "32304"; talon_transcript "464260"; talon_exon "524682"; ccdsid "CCDS55775.1"; exon_status "KNOWN"; level "1"; protein_id "ENSP00000421279.1"; source "HAVANA"; tag "CCDS";
chr11	HAVANA	gene	66638617	66646469	.	+	.	gene_id "ENSG00000173933.20"; gene_name "RBM4"; gene_status "KNOWN"; gene_type "protein_coding"; talon_gene "32305"; havana_gene "OTTHUMG00000154171.7"; level "1"; tag "overlapping_locus";
chr11	HAVANA	transcript	66638617	66646469	.	+	.	gene_id "ENSG00000173933.20"; transcript_id "ENST00000310092.11"; gene_name "RBM4"; gene_status "KNOWN"; gene_type "protein_coding"; transcript_type "protein_coding"; transcript_status "KNOWN"; transcript_name "RBM4-201"; talon_gene "32305"; talon_transcript "111799"; ccdsid "CCDS41676.1"; havana_transcript "OTTHUMT00000334210.2"; level "2"; protein_id "ENSP00000309166.7"; source "HAVANA"; tag "CCDS"; transcript_support_level "1";
chr11	HAVANA	exon	66638617	66638752	.	+	.	gene_id "ENSG00000173933.20"; transcript_id "ENST00000310092.11"; gene_type "protein_coding"; gene_status "KNOWN"; gene_name "RBM4"; transcript_type "protein_coding"; transcript_status "KNOWN"; transcript_name "RBM4-201"; exon_number "1"; exon_id "ENSE00002210311.1"; talon_gene "32305"; talon_transcript "111799"; talon_exon "524683"; ccdsid "CCDS41676.1"; exon_status "KNOWN"; level "2"; protein_id "ENSP00000309166.7"; source "HAVANA"; tag "CCDS";
chr11	HAVANA	exon	66639700	66640123	.	+	.	gene_id "ENSG00000173933.20"; transcript_id "ENST00000310092.11"; gene_type "protein_coding"; gene_status "KNOWN"; gene_name "RBM4"; transcript_type "protein_coding"; transcript_status "KNOWN"; transcript_name "RBM4-201"; exon_number "2"; exon_id "ENSE00003636023.1"; talon_gene "32305"; talon_transcript "111799"; talon_exon "524677"; ccdsid "CCDS41676.1"; exon_status "KNOWN"; level "2"; protein_id "ENSP00000395880.1"; source "HAVANA"; tag "readthrough_transcript";
chr11	HAVANA	exon	66643450	66644140	.	+	.	gene_id "ENSG00000173933.20"; transcript_id "ENST00000310092.11"; gene_type "protein_coding"; gene_status "KNOWN"; gene_name "RBM4"; transcript_type "protein_coding"; transcript_status "KNOWN"; transcript_name "RBM4-201"; exon_number "3"; exon_id "ENSE00003568778.1"; talon_gene "32305"; talon_transcript "111799"; talon_exon "524670"; ccdsid "CCDS55774.1"; exon_status "KNOWN"; level "1"; protein_id "ENSP00000388552.2"; source "HAVANA"; tag "CCDS";
chr11	HAVANA	exon	66646027	66646469	.	+	.	gene_id "ENSG00000173933.20"; transcript_id "ENST00000310092.11"; gene_type "protein_coding"; gene_status "KNOWN"; gene_name "RBM4"; transcript_type "protein_coding"; transcript_status "KNOWN"; transcript_name "RBM4-201"; exon_number "4"; exon_id "ENSE00003479587.1"; talon_gene "32305"; talon_transcript "111799"; talon_exon "524672"; ccdsid "CCDS55774.1"; exon_status "KNOWN"; level "1"; protein_id "ENSP00000388552.2"; source "HAVANA"; tag "CCDS";
chr11	HAVANA	transcript	66638667	66668374	.	+	.	gene_id "ENSG00000173933.20"; transcript_id "ENST00000396053.9"; gene_name "RBM4"; gene_status "KNOWN"; gene_type "protein_coding"; transcript_type "protein_coding"; transcript_status "KNOWN"; transcript_name "RBM4-202"; talon_gene "32305"; talon_transcript "111800"; ccdsid "CCDS55777.1"; havana_transcript "OTTHUMT00000362442.3"; level "1"; protein_id "ENSP00000413497.3"; source "HAVANA"; tag "CCDS"; transcript_support_level "2";
chr11	HAVANA	exon	66638667	66638752	.	+	.	gene_id "ENSG00000173933.20"; transcript_id "ENST00000396053.9"; gene_type "protein_coding"; gene_status "KNOWN"; gene_name "RBM4"; transcript_type "protein_coding"; transcript_status "KNOWN"; transcript_name "RBM4-202"; exon_number "1"; exon_id "ENSE00003598548.1"; talon_gene "32305"; talon_transcript "111800"; talon_exon "524685"; ccdsid "CCDS55777.1"; exon_status "KNOWN"; level "1"; protein_id "ENSP00000413497.3"; source "HAVANA"; tag "CCDS";
chr11	HAVANA	exon	66639700	66640123	.	+	.	gene_id "ENSG00000173933.20"; transcript_id "ENST00000396053.9"; gene_type "protein_coding"; gene_status "KNOWN"; gene_name "RBM4"; transcript_type "protein_coding"; transcript_status "KNOWN"; transcript_name "RBM4-202"; exon_number "2"; exon_id "ENSE00003636023.1"; talon_gene "32305"; talon_transcript "111800"; talon_exon "524677"; ccdsid "CCDS41676.1"; exon_status "KNOWN"; level "2"; protein_id "ENSP00000395880.1"; source "HAVANA"; tag "readthrough_transcript";
chr11	HAVANA	exon	66665856	66668374	.	+	.	gene_id "ENSG00000173933.20"; transcript_id "ENST00000396053.9"; gene_type "protein_coding"; gene_status "KNOWN"; gene_name "RBM4"; transcript_type "protein_coding"; transcript_status "KNOWN"; transcript_name "RBM4-202"; exon_number "3"; exon_id "ENSE00002341170.2"; talon_gene "32305"; talon_transcript "111800"; talon_exon "524687"; ccdsid "CCDS55777.1"; exon_status "KNOWN"; level "1"; protein_id "ENSP00000413497.3"; source "HAVANA"; tag "CCDS";
chr11	HAVANA	transcript	66638672	66646452	.	+	.	gene_id "ENSG00000173933.20"; transcript_id "ENST00000408993.6"; gene_name "RBM4"; gene_status "KNOWN"; gene_type "protein_coding"; transcript_type "protein_coding"; transcript_status "KNOWN"; transcript_name "RBM4-204"; talon_gene "32305"; talon_transcript "111801"; ccdsid "CCDS41676.1"; havana_transcript "OTTHUMT00000334211.2"; level "2"; protein_id "ENSP00000386561.2"; source "HAVANA"; tag "CCDS"; transcript_support_level "5";
chr11	HAVANA	exon	66638672	66638893	.	+	.	gene_id "ENSG00000173933.20"; transcript_id "ENST00000408993.6"; gene_type "protein_coding"; gene_status "KNOWN"; gene_name "RBM4"; transcript_type "protein_coding"; transcript_status "KNOWN"; transcript_name "RBM4-204"; exon_number "1"; exon_id "ENSE00002153768.1"; talon_gene "32305"; talon_transcript "111801"; talon_exon "524688"; ccdsid "CCDS41676.1"; exon_status "KNOWN"; level "2"; protein_id "ENSP00000386561.2"; source "HAVANA"; tag "CCDS";
chr11	HAVANA	exon	66639700	66640123	.	+	.	gene_id "ENSG00000173933.20"; transcript_id "ENST00000408993.6"; gene_type "protein_coding"; gene_status "KNOWN"; gene_name "RBM4"; transcript_type "protein_coding"; transcript_status "KNOWN"; transcript_name "RBM4-204"; exon_number "2"; exon_id "ENSE00003636023.1"; talon_gene "32305"; talon_transcript "111801"; talon_exon "524677"; ccdsid "CCDS41676.1"; exon_status "KNOWN"; level "2"; protein_id "ENSP00000395880.1"; source "HAVANA"; tag "readthrough_transcript";
chr11	HAVANA	exon	66643450	66644140	.	+	.	gene_id "ENSG00000173933.20"; transcript_id "ENST00000408993.6"; gene_type "protein_coding"; gene_status "KNOWN"; gene_name "RBM4"; transcript_type "protein_coding"; transcript_status "KNOWN"; transcript_name "RBM4-204"; exon_number "3"; exon_id "ENSE00003568778.1"; talon_gene "32305"; talon_transcript "111801"; talon_exon "524670"; ccdsid "CCDS55774.1"; exon_status "KNOWN"; level "1"; protein_id "ENSP00000388552.2"; source "HAVANA"; tag "CCDS";
chr11	HAVANA	exon	66646027	66646452	.	+	.	gene_id "ENSG00000173933.20"; transcript_id "ENST00000408993.6"; gene_type "protein_coding"; gene_status "KNOWN"; gene_name "RBM4"; transcript_type "protein_coding"; transcript_status "KNOWN"; transcript_name "RBM4-204"; exon_number "4"; exon_id "ENSE00002265484.1"; talon_gene "32305"; talon_transcript "111801"; talon_exon "524690"; ccdsid "CCDS41676.1"; exon_status "KNOWN"; level "2"; protein_id "ENSP00000386561.2"; source "HAVANA"; tag "CCDS";
chr11	HAVANA	transcript	66638698	66641192	.	+	.	gene_id "ENSG00000173933.20"; transcript_id "ENST00000483858.5"; gene_name "RBM4"; gene_status "KNOWN"; gene_type "protein_coding"; transcript_type "protein_coding"; transcript_status "KNOWN"; transcript_name "RBM4-206"; talon_gene "32305"; talon_transcript "111803"; havana_transcript "OTTHUMT00000334216.2"; level "2"; protein_id "ENSP00000435821.1"; source "HAVANA"; tag "basic"; transcript_support_level "1";
chr11	HAVANA	exon	66638698	66638752	.	+	.	gene_id "ENSG00000173933.20"; transcript_id "ENST00000483858.5"; gene_type "protein_coding"; gene_status "KNOWN"; gene_name "RBM4"; transcript_type "protein_coding"; transcript_status "KNOWN"; transcript_name "RBM4-206"; exon_number "1"; exon_id "ENSE00001836716.1"; talon_gene "32305"; talon_transcript "111803"; talon_exon "524694"; ccdsid "CCDS55776.1"; exon_status "KNOWN"; level "2"; protein_id "ENSP00000435821.1"; source "HAVANA"; tag "basic";
chr11	HAVANA	exon	66639700	66641192	.	+	.	gene_id "ENSG00000173933.20"; transcript_id "ENST00000483858.5"; gene_type "protein_coding"; gene_status "KNOWN"; gene_name "RBM4"; transcript_type "protein_coding"; transcript_status "KNOWN"; transcript_name "RBM4-206"; exon_number "2"; exon_id "ENSE00001842259.1"; talon_gene "32305"; talon_transcript "111803"; talon_exon "524695"; exon_status "KNOWN"; level "2"; protein_id "ENSP00000435821.1"; source "HAVANA"; tag "basic";
chr11	HAVANA	transcript	66638698	66646468	.	+	.	gene_id "ENSG00000173933.20"; transcript_id "ENST00000398692.8"; gene_name "RBM4"; gene_status "KNOWN"; gene_type "protein_coding"; transcript_type "protein_coding"; transcript_status "KNOWN"; transcript_name "RBM4-203"; talon_gene "32305"; talon_transcript "111804"; ccdsid "CCDS55776.1"; havana_transcript "OTTHUMT00000393835.1"; level "2"; protein_id "ENSP00000381680.4"; source "HAVANA"; tag "CCDS"; transcript_support_level "1";
chr11	HAVANA	exon	66638698	66638752	.	+	.	gene_id "ENSG00000173933.20"; transcript_id "ENST00000398692.8"; gene_type "protein_coding"; gene_status "KNOWN"; gene_name "RBM4"; transcript_type "protein_coding"; transcript_status "KNOWN"; transcript_name "RBM4-203"; exon_number "1"; exon_id "ENSE00001836716.1"; talon_gene "32305"; talon_transcript "111804"; talon_exon "524694"; ccdsid "CCDS55776.1"; exon_status "KNOWN"; level "2"; protein_id "ENSP00000435821.1"; source "HAVANA"; tag "basic";
chr11	HAVANA	exon	66639700	66640123	.	+	.	gene_id "ENSG00000173933.20"; transcript_id "ENST00000398692.8"; gene_type "protein_coding"; gene_status "KNOWN"; gene_name "RBM4"; transcript_type "protein_coding"; transcript_status "KNOWN"; transcript_name "RBM4-203"; exon_number "2"; exon_id "ENSE00003636023.1"; talon_gene "32305"; talon_transcript "111804"; talon_exon "524677"; ccdsid "CCDS41676.1"; exon_status "KNOWN"; level "2"; protein_id "ENSP00000395880.1"; source "HAVANA"; tag "readthrough_transcript";
chr11	HAVANA	exon	66646027	66646468	.	+	.	gene_id "ENSG00000173933.20"; transcript_id "ENST00000398692.8"; gene_type "protein_coding"; gene_status "KNOWN"; gene_name "RBM4"; transcript_type "protein_coding"; transcript_status "KNOWN"; transcript_name "RBM4-203"; exon_number "3"; exon_id "ENSE00003502574.1"; talon_gene "32305"; talon_transcript "111804"; talon_exon "524697"; ccdsid "CCDS55776.1"; exon_status "KNOWN"; level "2"; protein_id "ENSP00000381680.4"; source "HAVANA"; tag "CCDS";
chr11	HAVANA	transcript	66638718	66649930	.	+	.	gene_id "ENSG00000173933.20"; transcript_id "ENST00000506523.6"; gene_name "RBM4"; gene_status "KNOWN"; gene_type "protein_coding"; transcript_type "protein_coding"; transcript_status "KNOWN"; transcript_name "RBM4-207"; talon_gene "32305"; talon_transcript "111807"; havana_transcript "OTTHUMT00000362443.2"; level "1"; protein_id "ENSP00000423572.2"; source "HAVANA"; tag "exp_conf"; transcript_support_level "3";
chr11	HAVANA	exon	66638718	66638752	.	+	.	gene_id "ENSG00000173933.20"; transcript_id "ENST00000506523.6"; gene_type "protein_coding"; gene_status "KNOWN"; gene_name "RBM4"; transcript_type "protein_coding"; transcript_status "KNOWN"; transcript_name "RBM4-207"; exon_number "1"; exon_id "ENSE00002059573.1"; talon_gene "32305"; talon_transcript "111807"; talon_exon "524705"; exon_status "KNOWN"; level "1"; protein_id "ENSP00000423572.2"; source "HAVANA"; tag "exp_conf";
chr11	HAVANA	exon	66639700	66640123	.	+	.	gene_id "ENSG00000173933.20"; transcript_id "ENST00000506523.6"; gene_type "protein_coding"; gene_status "KNOWN"; gene_name "RBM4"; transcript_type "protein_coding"; transcript_status "KNOWN"; transcript_name "RBM4-207"; exon_number "2"; exon_id "ENSE00003636023.1"; talon_gene "32305"; talon_transcript "111807"; talon_exon "524677"; ccdsid "CCDS41676.1"; exon_status "KNOWN"; level "2"; protein_id "ENSP00000395880.1"; source "HAVANA"; tag "readthrough_transcript";
chr11	HAVANA	exon	66649736	66649930	.	+	.	gene_id "ENSG00000173933.20"; transcript_id "ENST00000506523.6"; gene_type "protein_coding"; gene_status "KNOWN"; gene_name "RBM4"; transcript_type "protein_coding"; transcript_status "KNOWN"; transcript_name "RBM4-207"; exon_number "3"; exon_id "ENSE00002055610.2"; talon_gene "32305"; talon_transcript "111807"; talon_exon "524707"; exon_status "KNOWN"; level "1"; protein_id "ENSP00000423572.2"; source "HAVANA"; tag "exp_conf";
chr11	HAVANA	transcript	66638720	66646439	.	+	.	gene_id "ENSG00000173933.20"; transcript_id "ENST00000530235.1"; gene_name "RBM4"; gene_status "KNOWN"; gene_type "protein_coding"; transcript_type "protein_coding"; transcript_status "KNOWN"; transcript_name "RBM4-211"; talon_gene "32305"; talon_transcript "111808"; ccdsid "CCDS55776.1"; havana_transcript "OTTHUMT00000393838.1"; level "2"; protein_id "ENSP00000432150.1"; source "HAVANA"; tag "CCDS"; transcript_support_level "3";
chr11	HAVANA	exon	66638720	66638893	.	+	.	gene_id "ENSG00000173933.20"; transcript_id "ENST00000530235.1"; gene_type "protein_coding"; gene_status "KNOWN"; gene_name "RBM4"; transcript_type "protein_coding"; transcript_status "KNOWN"; transcript_name "RBM4-211"; exon_number "1"; exon_id "ENSE00002153112.1"; talon_gene "32305"; talon_transcript "111808"; talon_exon "524708"; ccdsid "CCDS55776.1"; exon_status "KNOWN"; level "2"; protein_id "ENSP00000432150.1"; source "HAVANA"; tag "CCDS";
chr11	HAVANA	exon	66639700	66640123	.	+	.	gene_id "ENSG00000173933.20"; transcript_id "ENST00000530235.1"; gene_type "protein_coding"; gene_status "KNOWN"; gene_name "RBM4"; transcript_type "protein_coding"; transcript_status "KNOWN"; transcript_name "RBM4-211"; exon_number "2"; exon_id "ENSE00003636023.1"; talon_gene "32305"; talon_transcript "111808"; talon_exon "524677"; ccdsid "CCDS41676.1"; exon_status "KNOWN"; level "2"; protein_id "ENSP00000395880.1"; source "HAVANA"; tag "readthrough_transcript";
chr11	HAVANA	exon	66646027	66646439	.	+	.	gene_id "ENSG00000173933.20"; transcript_id "ENST00000530235.1"; gene_type "protein_coding"; gene_status "KNOWN"; gene_name "RBM4"; transcript_type "protein_coding"; transcript_status "KNOWN"; transcript_name "RBM4-211"; exon_number "3"; exon_id "ENSE00002168367.1"; talon_gene "32305"; talon_transcript "111808"; talon_exon "524709"; ccdsid "CCDS55776.1"; exon_status "KNOWN"; level "2"; protein_id "ENSP00000432150.1"; source "HAVANA"; tag "CCDS";
chr11	HAVANA	transcript	66638727	66640289	.	+	.	gene_id "ENSG00000173933.20"; transcript_id "ENST00000532968.1"; gene_name "RBM4"; gene_status "KNOWN"; gene_type "protein_coding"; transcript_type "protein_coding"; transcript_status "KNOWN"; transcript_name "RBM4-212"; talon_gene "32305"; talon_transcript "111809"; havana_transcript "OTTHUMT00000393839.1"; level "2"; protein_id "ENSP00000432020.1"; source "HAVANA"; tag "basic"; transcript_support_level "2";
chr11	HAVANA	exon	66638727	66638893	.	+	.	gene_id "ENSG00000173933.20"; transcript_id "ENST00000532968.1"; gene_type "protein_coding"; gene_status "KNOWN"; gene_name "RBM4"; transcript_type "protein_coding"; transcript_status "KNOWN"; transcript_name "RBM4-212"; exon_number "1"; exon_id "ENSE00002192965.1"; talon_gene "32305"; talon_transcript "111809"; talon_exon "524710"; exon_status "KNOWN"; level "2"; protein_id "ENSP00000432020.1"; source "HAVANA"; tag "basic";
chr11	HAVANA	exon	66639700	66640289	.	+	.	gene_id "ENSG00000173933.20"; transcript_id "ENST00000532968.1"; gene_type "protein_coding"; gene_status "KNOWN"; gene_name "RBM4"; transcript_type "protein_coding"; transcript_status "KNOWN"; transcript_name "RBM4-212"; exon_number "2"; exon_id "ENSE00002185061.1"; talon_gene "32305"; talon_transcript "111809"; talon_exon "524711"; exon_status "KNOWN"; level "2"; protein_id "ENSP00000432020.1"; source "HAVANA"; tag "basic";
chr11	HAVANA	transcript	66638935	66646467	.	+	.	gene_id "ENSG00000173933.20"; transcript_id "ENST00000409406.1"; gene_name "RBM4"; gene_status "KNOWN"; gene_type "protein_coding"; transcript_type "protein_coding"; transcript_status "KNOWN"; transcript_name "RBM4-205"; talon_gene "32305"; talon_transcript "111810"; ccdsid "CCDS41676.1"; havana_transcript "OTTHUMT00000334212.1"; level "2"; protein_id "ENSP00000386894.1"; source "HAVANA"; tag "CCDS"; transcript_support_level "2";
chr11	HAVANA	exon	66638935	66640123	.	+	.	gene_id "ENSG00000173933.20"; transcript_id "ENST00000409406.1"; gene_type "protein_coding"; gene_status "KNOWN"; gene_name "RBM4"; transcript_type "protein_coding"; transcript_status "KNOWN"; transcript_name "RBM4-205"; exon_number "1"; exon_id "ENSE00001589068.1"; talon_gene "32305"; talon_transcript "111810"; talon_exon "524712"; ccdsid "CCDS41676.1"; exon_status "KNOWN"; level "2"; protein_id "ENSP00000386894.1"; source "HAVANA"; tag "CCDS";
chr11	HAVANA	exon	66643450	66644140	.	+	.	gene_id "ENSG00000173933.20"; transcript_id "ENST00000409406.1"; gene_type "protein_coding"; gene_status "KNOWN"; gene_name "RBM4"; transcript_type "protein_coding"; transcript_status "KNOWN"; transcript_name "RBM4-205"; exon_number "2"; exon_id "ENSE00003568778.1"; talon_gene "32305"; talon_transcript "111810"; talon_exon "524670"; ccdsid "CCDS55774.1"; exon_status "KNOWN"; level "1"; protein_id "ENSP00000388552.2"; source "HAVANA"; tag "CCDS";
chr11	HAVANA	exon	66646027	66646467	.	+	.	gene_id "ENSG00000173933.20"; transcript_id "ENST00000409406.1"; gene_type "protein_coding"; gene_status "KNOWN"; gene_name "RBM4"; transcript_type "protein_coding"; transcript_status "KNOWN"; transcript_name "RBM4-205"; exon_number "3"; exon_id "ENSE00003677435.1"; talon_gene "32305"; talon_transcript "111810"; talon_exon "524682"; ccdsid "CCDS55775.1"; exon_status "KNOWN"; level "1"; protein_id "ENSP00000421279.1"; source "HAVANA"; tag "CCDS";
chr11	TALON	transcript	66643450	66646469	.	+	.	gene_id "ENSG00000173933.20"; transcript_id "ENCODEHT000464307"; gene_name "RBM4"; gene_status "KNOWN"; gene_type "protein_coding"; transcript_status "NOVEL"; transcript_name "ENCODEHT000464307"; talon_gene "32305"; talon_transcript "464307"; ISM-suffix_to_IDs "111795,111799,111801,111810,463797,463840,463844,463888,463977,463988,464031,464051,464141,464161,464183,464254,464269,464280"; ISM-suffix_transcript "TRUE"; ISM_to_IDs "111795,111799,111801,111810,463797,463840,463844,463888,463971,463977,463988,464031,464051,464141,464161,464183,464254,464269,464280"; ISM_transcript "TRUE";
chr11	HAVANA	exon	66643450	66644140	.	+	.	gene_id "ENSG00000173933.20"; transcript_id "ENCODEHT000464307"; gene_type "protein_coding"; gene_status "KNOWN"; gene_name "RBM4"; transcript_status "NOVEL"; transcript_name "ENCODEHT000464307"; exon_number "1"; exon_id "ENSE00003568778.1"; talon_gene "32305"; talon_transcript "464307"; talon_exon "524670"; ccdsid "CCDS55774.1"; exon_status "KNOWN"; level "1"; protein_id "ENSP00000388552.2"; source "HAVANA"; tag "CCDS";
chr11	HAVANA	exon	66646027	66646469	.	+	.	gene_id "ENSG00000173933.20"; transcript_id "ENCODEHT000464307"; gene_type "protein_coding"; gene_status "KNOWN"; gene_name "RBM4"; transcript_status "NOVEL"; transcript_name "ENCODEHT000464307"; exon_number "2"; exon_id "ENSE00003479587.1"; talon_gene "32305"; talon_transcript "464307"; talon_exon "524672"; ccdsid "CCDS55774.1"; exon_status "KNOWN"; level "1"; protein_id "ENSP00000388552.2"; source "HAVANA"; tag "CCDS";
chr11	HAVANA	gene	66664998	66677877	.	-	.	gene_id "ENSG00000173914.11"; gene_name "RBM4B"; gene_status "KNOWN"; gene_type "protein_coding"; talon_gene "32306"; havana_gene "OTTHUMG00000167243.3"; level "1";
chr11	HAVANA	transcript	66664998	66677748	.	-	.	gene_id "ENSG00000173914.11"; transcript_id "ENST00000525754.5"; gene_name "RBM4B"; gene_status "KNOWN"; gene_type "protein_coding"; transcript_type "protein_coding"; transcript_status "KNOWN"; transcript_name "RBM4B-203"; talon_gene "32306"; talon_transcript "111812"; ccdsid "CCDS8149.1"; havana_transcript "OTTHUMT00000393851.1"; level "2"; protein_id "ENSP00000433071.1"; source "HAVANA"; tag "CCDS"; transcript_support_level "2";
chr11	HAVANA	exon	66676668	66677748	.	-	.	gene_id "ENSG00000173914.11"; transcript_id "ENST00000525754.5"; gene_type "protein_coding"; gene_status "KNOWN"; gene_name "RBM4B"; transcript_type "protein_coding"; transcript_status "KNOWN"; transcript_name "RBM4B-203"; exon_number "1"; exon_id "ENSE00002151577.1"; talon_gene "32306"; talon_transcript "111812"; talon_exon "524717"; ccdsid "CCDS8149.1"; exon_status "KNOWN"; level "2"; protein_id "ENSP00000433071.1"; source "HAVANA"; tag "CCDS";
chr11	HAVANA	exon	66668615	66669291	.	-	.	gene_id "ENSG00000173914.11"; transcript_id "ENST00000525754.5"; gene_type "protein_coding"; gene_status "KNOWN"; gene_name "RBM4B"; transcript_type "protein_coding"; transcript_status "KNOWN"; transcript_name "RBM4B-203"; exon_number "2"; exon_id "ENSE00001188175.3"; talon_gene "32306"; talon_transcript "111812"; talon_exon "524719"; ccdsid "CCDS8149.1"; exon_status "KNOWN"; level "2"; protein_id "ENSP00000433071.1"; source "HAVANA"; tag "CCDS";
chr11	HAVANA	exon	66664998	66665578	.	-	.	gene_id "ENSG00000173914.11"; transcript_id "ENST00000525754.5"; gene_type "protein_coding"; gene_status "KNOWN"; gene_name "RBM4B"; transcript_type "protein_coding"; transcript_status "KNOWN"; transcript_name "RBM4B-203"; exon_number "3"; exon_id "ENSE00001188165.4"; talon_gene "32306"; talon_transcript "111812"; talon_exon "524721"; ccdsid "CCDS8149.1"; exon_status "KNOWN"; level "2"; protein_id "ENSP00000433071.1"; source "HAVANA"; tag "CCDS";
chr11	HAVANA	transcript	66664998	66677921	.	-	.	gene_id "ENSG00000173914.11"; transcript_id "ENST00000310046.8"; gene_name "RBM4B"; gene_status "KNOWN"; gene_type "protein_coding"; transcript_type "protein_coding"; transcript_status "KNOWN"; transcript_name "RBM4B-201"; talon_gene "32306"; talon_transcript "111813"; ccdsid "CCDS8149.1"; havana_transcript "OTTHUMT00000393852.1"; level "2"; protein_id "ENSP00000310471.4"; source "HAVANA"; tag "CCDS"; transcript_support_level "1";
chr11	HAVANA	exon	66677764	66677921	.	-	.	gene_id "ENSG00000173914.11"; transcript_id "ENST00000310046.8"; gene_type "protein_coding"; gene_status "KNOWN"; gene_name "RBM4B"; transcript_type "protein_coding"; transcript_status "KNOWN"; transcript_name "RBM4B-201"; exon_number "1"; exon_id "ENSE00002166677.1"; talon_gene "32306"; talon_transcript "111813"; talon_exon "524722"; ccdsid "CCDS8149.1"; exon_status "KNOWN"; level "2"; protein_id "ENSP00000310471.4"; source "HAVANA"; tag "CCDS";
chr11	HAVANA	exon	66676668	66677091	.	-	.	gene_id "ENSG00000173914.11"; transcript_id "ENST00000310046.8"; gene_type "protein_coding"; gene_status "KNOWN"; gene_name "RBM4B"; transcript_type "protein_coding"; transcript_status "KNOWN"; transcript_name "RBM4B-201"; exon_number "2"; exon_id "ENSE00002463386.1"; talon_gene "32306"; talon_transcript "111813"; talon_exon "524724"; ccdsid "CCDS8149.1"; exon_status "KNOWN"; level "2"; protein_id "ENSP00000310471.4"; source "HAVANA"; tag "CCDS";
chr11	HAVANA	exon	66668615	66669291	.	-	.	gene_id "ENSG00000173914.11"; transcript_id "ENST00000310046.8"; gene_type "protein_coding"; gene_status "KNOWN"; gene_name "RBM4B"; transcript_type "protein_coding"; transcript_status "KNOWN"; transcript_name "RBM4B-201"; exon_number "3"; exon_id "ENSE00001188175.3"; talon_gene "32306"; talon_transcript "111813"; talon_exon "524719"; ccdsid "CCDS8149.1"; exon_status "KNOWN"; level "2"; protein_id "ENSP00000433071.1"; source "HAVANA"; tag "CCDS";
chr11	HAVANA	exon	66664998	66665578	.	-	.	gene_id "ENSG00000173914.11"; transcript_id "ENST00000310046.8"; gene_type "protein_coding"; gene_status "KNOWN"; gene_name "RBM4B"; transcript_type "protein_coding"; transcript_status "KNOWN"; transcript_name "RBM4B-201"; exon_number "4"; exon_id "ENSE00001188165.4"; talon_gene "32306"; talon_transcript "111813"; talon_exon "524721"; ccdsid "CCDS8149.1"; exon_status "KNOWN"; level "2"; protein_id "ENSP00000433071.1"; source "HAVANA"; tag "CCDS";
chr11	HAVANA	transcript	66665295	66677824	.	-	.	gene_id "ENSG00000173914.11"; transcript_id "ENST00000531969.5"; gene_name "RBM4B"; gene_status "KNOWN"; gene_type "protein_coding"; transcript_type "protein_coding"; transcript_status "KNOWN"; transcript_name "RBM4B-207"; talon_gene "32306"; talon_transcript "111814"; ccdsid "CCDS66144.1"; havana_transcript "OTTHUMT00000393853.1"; level "1"; protein_id "ENSP00000435239.1"; source "HAVANA"; tag "CCDS"; transcript_support_level "3";
chr11	HAVANA	exon	66677764	66677824	.	-	.	gene_id "ENSG00000173914.11"; transcript_id "ENST00000531969.5"; gene_type "protein_coding"; gene_status "KNOWN"; gene_name "RBM4B"; transcript_type "protein_coding"; transcript_status "KNOWN"; transcript_name "RBM4B-207"; exon_number "1"; exon_id "ENSE00001188188.5"; talon_gene "32306"; talon_transcript "111814"; talon_exon "524725"; ccdsid "CCDS66144.1"; exon_status "KNOWN"; level "1"; protein_id "ENSP00000435239.1"; source "HAVANA"; tag "CCDS";
chr11	HAVANA	exon	66676668	66677091	.	-	.	gene_id "ENSG00000173914.11"; transcript_id "ENST00000531969.5"; gene_type "protein_coding"; gene_status "KNOWN"; gene_name "RBM4B"; transcript_type "protein_coding"; transcript_status "KNOWN"; transcript_name "RBM4B-207"; exon_number "2"; exon_id "ENSE00002463386.1"; talon_gene "32306"; talon_transcript "111814"; talon_exon "524724"; ccdsid "CCDS8149.1"; exon_status "KNOWN"; level "2"; protein_id "ENSP00000310471.4"; source "HAVANA"; tag "CCDS";
chr11	HAVANA	exon	66665295	66665578	.	-	.	gene_id "ENSG00000173914.11"; transcript_id "ENST00000531969.5"; gene_type "protein_coding"; gene_status "KNOWN"; gene_name "RBM4B"; transcript_type "protein_coding"; transcript_status "KNOWN"; transcript_name "RBM4B-207"; exon_number "3"; exon_id "ENSE00002177184.1"; talon_gene "32306"; talon_transcript "111814"; talon_exon "524727"; ccdsid "CCDS66144.1"; exon_status "KNOWN"; level "1"; protein_id "ENSP00000435239.1"; source "HAVANA"; tag "CCDS";
chr11	HAVANA	transcript	66675560	66677877	.	-	.	gene_id "ENSG00000173914.11"; transcript_id "ENST00000531036.2"; gene_name "RBM4B"; gene_status "KNOWN"; gene_type "protein_coding"; transcript_type "protein_coding"; transcript_status "KNOWN"; transcript_name "RBM4B-206"; talon_gene "32306"; talon_transcript "111819"; havana_transcript "OTTHUMT00000393858.2"; level "2"; protein_id "ENSP00000475784.1"; source "HAVANA"; tag "basic"; transcript_support_level "2";
chr11	HAVANA	exon	66677764	66677877	.	-	.	gene_id "ENSG00000173914.11"; transcript_id "ENST00000531036.2"; gene_type "protein_coding"; gene_status "KNOWN"; gene_name "RBM4B"; transcript_type "protein_coding"; transcript_status "KNOWN"; transcript_name "RBM4B-206"; exon_number "1"; exon_id "ENSE00002143546.1"; talon_gene "32306"; talon_transcript "111819"; talon_exon "524743"; exon_status "KNOWN"; level "2"; protein_id "ENSP00000475784.1"; source "HAVANA"; tag "basic";
chr11	HAVANA	exon	66675560	66677091	.	-	.	gene_id "ENSG00000173914.11"; transcript_id "ENST00000531036.2"; gene_type "protein_coding"; gene_status "KNOWN"; gene_name "RBM4B"; transcript_type "protein_coding"; transcript_status "KNOWN"; transcript_name "RBM4B-206"; exon_number "2"; exon_id "ENSE00002181448.2"; talon_gene "32306"; talon_transcript "111819"; talon_exon "524744"; exon_status "KNOWN"; level "2"; protein_id "ENSP00000475784.1"; source "HAVANA"; tag "basic";
chr11	HAVANA	gene	66843412	66846532	.	+	.	gene_id "ENSG00000173653.7"; gene_name "RCE1"; gene_status "KNOWN"; gene_type "protein_coding"; talon_gene "32312"; havana_gene "OTTHUMG00000167098.1"; level "2"; tag "overlapping_locus";
chr11	HAVANA	transcript	66843412	66846546	.	+	.	gene_id "ENSG00000173653.7"; transcript_id "ENST00000309657.7"; gene_name "RCE1"; gene_status "KNOWN"; gene_type "protein_coding"; transcript_type "protein_coding"; transcript_status "KNOWN"; transcript_name "RCE1-201"; talon_gene "32312"; talon_transcript "111855"; ccdsid "CCDS8151.1"; havana_transcript "OTTHUMT00000393105.1"; level "2"; protein_id "ENSP00000309163.3"; source "HAVANA"; tag "CCDS"; transcript_support_level "1";
chr11	HAVANA	exon	66843412	66843640	.	+	.	gene_id "ENSG00000173653.7"; transcript_id "ENST00000309657.7"; gene_type "protein_coding"; gene_status "KNOWN"; gene_name "RCE1"; transcript_type "protein_coding"; transcript_status "KNOWN"; transcript_name "RCE1-201"; exon_number "1"; exon_id "ENSE00001187750.3"; talon_gene "32312"; talon_transcript "111855"; talon_exon "524951"; ccdsid "CCDS8151.1"; exon_status "KNOWN"; level "2"; protein_id "ENSP00000309163.3"; source "HAVANA"; tag "CCDS";
chr11	HAVANA	exon	66843759	66843861	.	+	.	gene_id "ENSG00000173653.7"; transcript_id "ENST00000309657.7"; gene_type "protein_coding"; gene_status "KNOWN"; gene_name "RCE1"; transcript_type "protein_coding"; transcript_status "KNOWN"; transcript_name "RCE1-201"; exon_number "2"; exon_id "ENSE00003611465.1"; talon_gene "32312"; talon_transcript "111855"; talon_exon "524953"; ccdsid "CCDS8151.1"; exon_status "KNOWN"; level "2"; protein_id "ENSP00000309163.3"; source "HAVANA"; tag "CCDS";
chr11	HAVANA	exon	66843956	66844039	.	+	.	gene_id "ENSG00000173653.7"; transcript_id "ENST00000309657.7"; gene_type "protein_coding"; gene_status "KNOWN"; gene_name "RCE1"; transcript_type "protein_coding"; transcript_status "KNOWN"; transcript_name "RCE1-201"; exon_number "3"; exon_id "ENSE00003504155.1"; talon_gene "32312"; talon_transcript "111855"; talon_exon "524944"; ccdsid "CCDS8151.1"; exon_status "KNOWN"; level "2"; protein_id "ENSP00000309163.3"; source "HAVANA"; tag "CCDS";
chr11	HAVANA	exon	66844286	66844364	.	+	.	gene_id "ENSG00000173653.7"; transcript_id "ENST00000309657.7"; gene_type "protein_coding"; gene_status "KNOWN"; gene_name "RCE1"; transcript_type "protein_coding"; transcript_status "KNOWN"; transcript_name "RCE1-201"; exon_number "4"; exon_id "ENSE00003615480.1"; talon_gene "32312"; talon_transcript "111855"; talon_exon "524946"; ccdsid "CCDS8151.1"; exon_status "KNOWN"; level "2"; protein_id "ENSP00000309163.3"; source "HAVANA"; tag "CCDS";
chr11	HAVANA	exon	66844869	66845036	.	+	.	gene_id "ENSG00000173653.7"; transcript_id "ENST00000309657.7"; gene_type "protein_coding"; gene_status "KNOWN"; gene_name "RCE1"; transcript_type "protein_coding"; transcript_status "KNOWN"; transcript_name "RCE1-201"; exon_number "5"; exon_id "ENSE00003477369.1"; talon_gene "32312"; talon_transcript "111855"; talon_exon "524948"; ccdsid "CCDS8151.1"; exon_status "KNOWN"; level "2"; protein_id "ENSP00000309163.3"; source "HAVANA"; tag "CCDS";
chr11	HAVANA	exon	66845166	66845237	.	+	.	gene_id "ENSG00000173653.7"; transcript_id "ENST00000309657.7"; gene_type "protein_coding"; gene_status "KNOWN"; gene_name "RCE1"; transcript_type "protein_coding"; transcript_status "KNOWN"; transcript_name "RCE1-201"; exon_number "6"; exon_id "ENSE00003471289.1"; talon_gene "32312"; talon_transcript "111855"; talon_exon "524954"; ccdsid "CCDS8151.1"; exon_status "KNOWN"; level "2"; protein_id "ENSP00000309163.3"; source "HAVANA"; tag "CCDS";
chr11	HAVANA	exon	66845500	66845562	.	+	.	gene_id "ENSG00000173653.7"; transcript_id "ENST00000309657.7"; gene_type "protein_coding"; gene_status "KNOWN"; gene_name "RCE1"; transcript_type "protein_coding"; transcript_status "KNOWN"; transcript_name "RCE1-201"; exon_number "7"; exon_id "ENSE00003672396.1"; talon_gene "32312"; talon_transcript "111855"; talon_exon "524956"; ccdsid "CCDS8151.1"; exon_status "KNOWN"; level "2"; protein_id "ENSP00000309163.3"; source "HAVANA"; tag "CCDS";
chr11	HAVANA	exon	66845860	66846546	.	+	.	gene_id "ENSG00000173653.7"; transcript_id "ENST00000309657.7"; gene_type "protein_coding"; gene_status "KNOWN"; gene_name "RCE1"; transcript_type "protein_coding"; transcript_status "KNOWN"; transcript_name "RCE1-201"; exon_number "8"; exon_id "ENSE00002180457.1"; talon_gene "32312"; talon_transcript "111855"; talon_exon "524958"; ccdsid "CCDS8151.1"; exon_status "KNOWN"; level "2"; protein_id "ENSP00000309163.3"; source "HAVANA"; tag "CCDS";
chr11	HAVANA	transcript	66843437	66846528	.	+	.	gene_id "ENSG00000173653.7"; transcript_id "ENST00000524506.5"; gene_name "RCE1"; gene_status "KNOWN"; gene_type "protein_coding"; transcript_type "protein_coding"; transcript_status "KNOWN"; transcript_name "RCE1-202"; talon_gene "32312"; talon_transcript "111856"; havana_transcript "OTTHUMT00000393106.1"; level "2"; protein_id "ENSP00000436600.1"; source "HAVANA"; tag "basic"; transcript_support_level "5";
chr11	HAVANA	exon	66843437	66843640	.	+	.	gene_id "ENSG00000173653.7"; transcript_id "ENST00000524506.5"; gene_type "protein_coding"; gene_status "KNOWN"; gene_name "RCE1"; transcript_type "protein_coding"; transcript_status "KNOWN"; transcript_name "RCE1-202"; exon_number "1"; exon_id "ENSE00002164154.1"; talon_gene "32312"; talon_transcript "111856"; talon_exon "524959"; exon_status "KNOWN"; level "2"; protein_id "ENSP00000436600.1"; source "HAVANA"; tag "basic";
chr11	HAVANA	exon	66843759	66843861	.	+	.	gene_id "ENSG00000173653.7"; transcript_id "ENST00000524506.5"; gene_type "protein_coding"; gene_status "KNOWN"; gene_name "RCE1"; transcript_type "protein_coding"; transcript_status "KNOWN"; transcript_name "RCE1-202"; exon_number "2"; exon_id "ENSE00003611465.1"; talon_gene "32312"; talon_transcript "111856"; talon_exon "524953"; ccdsid "CCDS8151.1"; exon_status "KNOWN"; level "2"; protein_id "ENSP00000309163.3"; source "HAVANA"; tag "CCDS";
chr11	HAVANA	exon	66843956	66844039	.	+	.	gene_id "ENSG00000173653.7"; transcript_id "ENST00000524506.5"; gene_type "protein_coding"; gene_status "KNOWN"; gene_name "RCE1"; transcript_type "protein_coding"; transcript_status "KNOWN"; transcript_name "RCE1-202"; exon_number "3"; exon_id "ENSE00003504155.1"; talon_gene "32312"; talon_transcript "111856"; talon_exon "524944"; ccdsid "CCDS8151.1"; exon_status "KNOWN"; level "2"; protein_id "ENSP00000309163.3"; source "HAVANA"; tag "CCDS";
chr11	HAVANA	exon	66844286	66844364	.	+	.	gene_id "ENSG00000173653.7"; transcript_id "ENST00000524506.5"; gene_type "protein_coding"; gene_status "KNOWN"; gene_name "RCE1"; transcript_type "protein_coding"; transcript_status "KNOWN"; transcript_name "RCE1-202"; exon_number "4"; exon_id "ENSE00003615480.1"; talon_gene "32312"; talon_transcript "111856"; talon_exon "524946"; ccdsid "CCDS8151.1"; exon_status "KNOWN"; level "2"; protein_id "ENSP00000309163.3"; source "HAVANA"; tag "CCDS";
chr11	HAVANA	exon	66844869	66845036	.	+	.	gene_id "ENSG00000173653.7"; transcript_id "ENST00000524506.5"; gene_type "protein_coding"; gene_status "KNOWN"; gene_name "RCE1"; transcript_type "protein_coding"; transcript_status "KNOWN"; transcript_name "RCE1-202"; exon_number "5"; exon_id "ENSE00003477369.1"; talon_gene "32312"; talon_transcript "111856"; talon_exon "524948"; ccdsid "CCDS8151.1"; exon_status "KNOWN"; level "2"; protein_id "ENSP00000309163.3"; source "HAVANA"; tag "CCDS";
chr11	HAVANA	exon	66845166	66845237	.	+	.	gene_id "ENSG00000173653.7"; transcript_id "ENST00000524506.5"; gene_type "protein_coding"; gene_status "KNOWN"; gene_name "RCE1"; transcript_type "protein_coding"; transcript_status "KNOWN"; transcript_name "RCE1-202"; exon_number "6"; exon_id "ENSE00003471289.1"; talon_gene "32312"; talon_transcript "111856"; talon_exon "524954"; ccdsid "CCDS8151.1"; exon_status "KNOWN"; level "2"; protein_id "ENSP00000309163.3"; source "HAVANA"; tag "CCDS";
chr11	HAVANA	exon	66845860	66846528	.	+	.	gene_id "ENSG00000173653.7"; transcript_id "ENST00000524506.5"; gene_type "protein_coding"; gene_status "KNOWN"; gene_name "RCE1"; transcript_type "protein_coding"; transcript_status "KNOWN"; transcript_name "RCE1-202"; exon_number "7"; exon_id "ENSE00002162175.1"; talon_gene "32312"; talon_transcript "111856"; talon_exon "524961"; exon_status "KNOWN"; level "2"; protein_id "ENSP00000436600.1"; source "HAVANA"; tag "basic";
chr11	HAVANA	transcript	66843451	66846532	.	+	.	gene_id "ENSG00000173653.7"; transcript_id "ENST00000524849.5"; gene_name "RCE1"; gene_status "KNOWN"; gene_type "protein_coding"; transcript_type "nonsense_mediated_decay"; transcript_status "KNOWN"; transcript_name "RCE1-203"; talon_gene "32312"; talon_transcript "111857"; havana_transcript "OTTHUMT00000393107.1"; level "2"; protein_id "ENSP00000436300.1"; source "HAVANA"; transcript_support_level "1";
chr11	HAVANA	exon	66843451	66843640	.	+	.	gene_id "ENSG00000173653.7"; transcript_id "ENST00000524849.5"; gene_type "protein_coding"; gene_status "KNOWN"; gene_name "RCE1"; transcript_type "nonsense_mediated_decay"; transcript_status "KNOWN"; transcript_name "RCE1-203"; exon_number "1"; exon_id "ENSE00002161708.1"; talon_gene "32312"; talon_transcript "111857"; talon_exon "524962"; exon_status "KNOWN"; level "2"; protein_id "ENSP00000436300.1"; source "HAVANA";
chr11	HAVANA	exon	66843759	66843861	.	+	.	gene_id "ENSG00000173653.7"; transcript_id "ENST00000524849.5"; gene_type "protein_coding"; gene_status "KNOWN"; gene_name "RCE1"; transcript_type "nonsense_mediated_decay"; transcript_status "KNOWN"; transcript_name "RCE1-203"; exon_number "2"; exon_id "ENSE00003611465.1"; talon_gene "32312"; talon_transcript "111857"; talon_exon "524953"; ccdsid "CCDS8151.1"; exon_status "KNOWN"; level "2"; protein_id "ENSP00000309163.3"; source "HAVANA"; tag "CCDS";
chr11	HAVANA	exon	66843960	66844039	.	+	.	gene_id "ENSG00000173653.7"; transcript_id "ENST00000524849.5"; gene_type "protein_coding"; gene_status "KNOWN"; gene_name "RCE1"; transcript_type "nonsense_mediated_decay"; transcript_status "KNOWN"; transcript_name "RCE1-203"; exon_number "3"; exon_id "ENSE00003559033.1"; talon_gene "32312"; talon_transcript "111857"; talon_exon "524964"; exon_status "KNOWN"; level "2"; protein_id "ENSP00000436300.1"; source "HAVANA"; tag "basic";
chr11	HAVANA	exon	66844286	66844364	.	+	.	gene_id "ENSG00000173653.7"; transcript_id "ENST00000524849.5"; gene_type "protein_coding"; gene_status "KNOWN"; gene_name "RCE1"; transcript_type "nonsense_mediated_decay"; transcript_status "KNOWN"; transcript_name "RCE1-203"; exon_number "4"; exon_id "ENSE00003615480.1"; talon_gene "32312"; talon_transcript "111857"; talon_exon "524946"; ccdsid "CCDS8151.1"; exon_status "KNOWN"; level "2"; protein_id "ENSP00000309163.3"; source "HAVANA"; tag "CCDS";
chr11	HAVANA	exon	66844869	66845036	.	+	.	gene_id "ENSG00000173653.7"; transcript_id "ENST00000524849.5"; gene_type "protein_coding"; gene_status "KNOWN"; gene_name "RCE1"; transcript_type "nonsense_mediated_decay"; transcript_status "KNOWN"; transcript_name "RCE1-203"; exon_number "5"; exon_id "ENSE00003477369.1"; talon_gene "32312"; talon_transcript "111857"; talon_exon "524948"; ccdsid "CCDS8151.1"; exon_status "KNOWN"; level "2"; protein_id "ENSP00000309163.3"; source "HAVANA"; tag "CCDS";
chr11	HAVANA	exon	66845166	66845237	.	+	.	gene_id "ENSG00000173653.7"; transcript_id "ENST00000524849.5"; gene_type "protein_coding"; gene_status "KNOWN"; gene_name "RCE1"; transcript_type "nonsense_mediated_decay"; transcript_status "KNOWN"; transcript_name "RCE1-203"; exon_number "6"; exon_id "ENSE00003471289.1"; talon_gene "32312"; talon_transcript "111857"; talon_exon "524954"; ccdsid "CCDS8151.1"; exon_status "KNOWN"; level "2"; protein_id "ENSP00000309163.3"; source "HAVANA"; tag "CCDS";
chr11	HAVANA	exon	66845500	66845562	.	+	.	gene_id "ENSG00000173653.7"; transcript_id "ENST00000524849.5"; gene_type "protein_coding"; gene_status "KNOWN"; gene_name "RCE1"; transcript_type "nonsense_mediated_decay"; transcript_status "KNOWN"; transcript_name "RCE1-203"; exon_number "7"; exon_id "ENSE00003672396.1"; talon_gene "32312"; talon_transcript "111857"; talon_exon "524956"; ccdsid "CCDS8151.1"; exon_status "KNOWN"; level "2"; protein_id "ENSP00000309163.3"; source "HAVANA"; tag "CCDS";
chr11	HAVANA	exon	66845860	66846532	.	+	.	gene_id "ENSG00000173653.7"; transcript_id "ENST00000524849.5"; gene_type "protein_coding"; gene_status "KNOWN"; gene_name "RCE1"; transcript_type "nonsense_mediated_decay"; transcript_status "KNOWN"; transcript_name "RCE1-203"; exon_number "8"; exon_id "ENSE00001187708.4"; talon_gene "32312"; talon_transcript "111857"; talon_exon "524965"; exon_status "KNOWN"; level "2"; protein_id "ENSP00000436300.1"; source "HAVANA";
chr11	HAVANA	gene	66848233	66849887	.	-	.	gene_id "ENSG00000173599.13"; gene_name "PC"; gene_status "KNOWN"; gene_type "protein_coding"; talon_gene "32313"; havana_gene "OTTHUMG00000167099.1"; level "2"; tag "ncRNA_host";
chr11	HAVANA	transcript	66848233	66850341	.	-	.	gene_id "ENSG00000173599.13"; transcript_id "ENST00000529047.5"; gene_name "PC"; gene_status "KNOWN"; gene_type "protein_coding"; transcript_type "protein_coding"; transcript_status "KNOWN"; transcript_name "PC-208"; talon_gene "32313"; talon_transcript "111863"; havana_transcript "OTTHUMT00000393113.1"; level "2"; protein_id "ENSP00000435905.1"; source "HAVANA"; tag "basic"; transcript_support_level "3";
chr11	HAVANA	exon	66850220	66850341	.	-	.	gene_id "ENSG00000173599.13"; transcript_id "ENST00000529047.5"; gene_type "protein_coding"; gene_status "KNOWN"; gene_name "PC"; transcript_type "protein_coding"; transcript_status "KNOWN"; transcript_name "PC-208"; exon_number "1"; exon_id "ENSE00002158460.1"; talon_gene "32313"; talon_transcript "111863"; talon_exon "524976"; exon_status "KNOWN"; level "2"; protein_id "ENSP00000435905.1"; source "HAVANA"; tag "basic";
chr11	ENSEMBL	exon	66849937	66850116	.	-	.	gene_id "ENSG00000173599.13"; transcript_id "ENST00000529047.5"; gene_type "protein_coding"; gene_status "KNOWN"; gene_name "PC"; transcript_type "protein_coding"; transcript_status "KNOWN"; transcript_name "PC-208"; exon_number "2"; exon_id "ENSE00001187545.1"; talon_gene "32313"; talon_transcript "111863"; talon_exon "524978"; ccdsid "CCDS8152.1"; exon_status "KNOWN"; level "3"; protein_id "ENSP00000377532.1"; source "ENSEMBL"; tag "CCDS";
chr11	ENSEMBL	exon	66849611	66849859	.	-	.	gene_id "ENSG00000173599.13"; transcript_id "ENST00000529047.5"; gene_type "protein_coding"; gene_status "KNOWN"; gene_name "PC"; transcript_type "protein_coding"; transcript_status "KNOWN"; transcript_name "PC-208"; exon_number "3"; exon_id "ENSE00001187533.1"; talon_gene "32313"; talon_transcript "111863"; talon_exon "524980"; ccdsid "CCDS8152.1"; exon_status "KNOWN"; level "3"; protein_id "ENSP00000377532.1"; source "ENSEMBL"; tag "CCDS";
chr11	ENSEMBL	exon	66849230	66849370	.	-	.	gene_id "ENSG00000173599.13"; transcript_id "ENST00000529047.5"; gene_type "protein_coding"; gene_status "KNOWN"; gene_name "PC"; transcript_type "protein_coding"; transcript_status "KNOWN"; transcript_name "PC-208"; exon_number "4"; exon_id "ENSE00003616604.1"; talon_gene "32313"; talon_transcript "111863"; talon_exon "524982"; ccdsid "CCDS8152.1"; exon_status "KNOWN"; level "3"; protein_id "ENSP00000377532.1"; source "ENSEMBL"; tag "CCDS";
chr11	HAVANA	exon	66848233	66849147	.	-	.	gene_id "ENSG00000173599.13"; transcript_id "ENST00000529047.5"; gene_type "protein_coding"; gene_status "KNOWN"; gene_name "PC"; transcript_type "protein_coding"; transcript_status "KNOWN"; transcript_name "PC-208"; exon_number "5"; exon_id "ENSE00002162245.1"; talon_gene "32313"; talon_transcript "111863"; talon_exon "524984"; exon_status "KNOWN"; level "2"; protein_id "ENSP00000435905.1"; source "HAVANA"; tag "basic";
chr11	HAVANA	transcript	66848558	66849887	.	-	.	gene_id "ENSG00000173599.13"; transcript_id "ENST00000528224.1"; gene_name "PC"; gene_status "KNOWN"; gene_type "protein_coding"; transcript_type "processed_transcript"; transcript_status "KNOWN"; transcript_name "PC-206"; talon_gene "32313"; talon_transcript "111867"; havana_transcript "OTTHUMT00000393116.1"; level "2"; source "HAVANA"; transcript_support_level "2";
chr11	HAVANA	exon	66849611	66849887	.	-	.	gene_id "ENSG00000173599.13"; transcript_id "ENST00000528224.1"; gene_type "protein_coding"; gene_status "KNOWN"; gene_name "PC"; transcript_type "processed_transcript"; transcript_status "KNOWN"; transcript_name "PC-206"; exon_number "1"; exon_id "ENSE00002196217.1"; talon_gene "32313"; talon_transcript "111867"; talon_exon "525028"; exon_status "KNOWN"; level "2"; source "HAVANA";
chr11	ENSEMBL	exon	66849230	66849370	.	-	.	gene_id "ENSG00000173599.13"; transcript_id "ENST00000528224.1"; gene_type "protein_coding"; gene_status "KNOWN"; gene_name "PC"; transcript_type "processed_transcript"; transcript_status "KNOWN"; transcript_name "PC-206"; exon_number "2"; exon_id "ENSE00003616604.1"; talon_gene "32313"; talon_transcript "111867"; talon_exon "524982"; ccdsid "CCDS8152.1"; exon_status "KNOWN"; level "3"; protein_id "ENSP00000377532.1"; source "ENSEMBL"; tag "CCDS";
chr11	HAVANA	exon	66848558	66849147	.	-	.	gene_id "ENSG00000173599.13"; transcript_id "ENST00000528224.1"; gene_type "protein_coding"; gene_status "KNOWN"; gene_name "PC"; transcript_type "processed_transcript"; transcript_status "KNOWN"; transcript_name "PC-206"; exon_number "3"; exon_id "ENSE00002176928.1"; talon_gene "32313"; talon_transcript "111867"; talon_exon "525029"; exon_status "KNOWN"; level "2"; source "HAVANA";
chr11	HAVANA	gene	66857502	66860475	.	+	.	gene_id "ENSG00000173621.8"; gene_name "LRFN4"; gene_status "KNOWN"; gene_type "protein_coding"; talon_gene "32314"; havana_gene "OTTHUMG00000167100.2"; level "1";
chr11	HAVANA	transcript	66857502	66860475	.	+	.	gene_id "ENSG00000173621.8"; transcript_id "ENST00000309602.4"; gene_name "LRFN4"; gene_status "KNOWN"; gene_type "protein_coding"; transcript_type "protein_coding"; transcript_status "KNOWN"; transcript_name "LRFN4-201"; talon_gene "32314"; talon_transcript "111879"; ccdsid "CCDS8153.1"; havana_transcript "OTTHUMT00000393127.1"; level "2"; protein_id "ENSP00000312535.4"; source "HAVANA"; tag "CCDS"; transcript_support_level "1";
chr11	HAVANA	exon	66857502	66859093	.	+	.	gene_id "ENSG00000173621.8"; transcript_id "ENST00000309602.4"; gene_type "protein_coding"; gene_status "KNOWN"; gene_name "LRFN4"; transcript_type "protein_coding"; transcript_status "KNOWN"; transcript_name "LRFN4-201"; exon_number "1"; exon_id "ENSE00001187692.5"; talon_gene "32314"; talon_transcript "111879"; talon_exon "525062"; ccdsid "CCDS8153.1"; exon_status "KNOWN"; level "2"; protein_id "ENSP00000312535.4"; source "HAVANA"; tag "CCDS";
chr11	HAVANA	exon	66859637	66860475	.	+	.	gene_id "ENSG00000173621.8"; transcript_id "ENST00000309602.4"; gene_type "protein_coding"; gene_status "KNOWN"; gene_name "LRFN4"; transcript_type "protein_coding"; transcript_status "KNOWN"; transcript_name "LRFN4-201"; exon_number "2"; exon_id "ENSE00001187681.4"; talon_gene "32314"; talon_transcript "111879"; talon_exon "525064"; ccdsid "CCDS8153.1"; exon_status "KNOWN"; level "2"; protein_id "ENSP00000312535.4"; source "HAVANA"; tag "CCDS";
chr11	HAVANA	gene	67056818	67071691	.	+	.	gene_id "ENSG00000173156.6"; gene_name "RHOD"; gene_status "KNOWN"; gene_type "protein_coding"; talon_gene "32320"; havana_gene "OTTHUMG00000167102.4"; level "1";
chr11	HAVANA	transcript	67056818	67072013	.	+	.	gene_id "ENSG00000173156.6"; transcript_id "ENST00000308831.6"; gene_name "RHOD"; gene_status "KNOWN"; gene_type "protein_coding"; transcript_type "protein_coding"; transcript_status "KNOWN"; transcript_name "RHOD-201"; talon_gene "32320"; talon_transcript "111891"; ccdsid "CCDS8155.1"; havana_transcript "OTTHUMT00000393136.2"; level "2"; protein_id "ENSP00000308576.2"; source "HAVANA"; tag "CCDS"; transcript_support_level "1";
chr11	HAVANA	exon	67056818	67057034	.	+	.	gene_id "ENSG00000173156.6"; transcript_id "ENST00000308831.6"; gene_type "protein_coding"; gene_status "KNOWN"; gene_name "RHOD"; transcript_type "protein_coding"; transcript_status "KNOWN"; transcript_name "RHOD-201"; exon_number "1"; exon_id "ENSE00002152983.1"; talon_gene "32320"; talon_transcript "111891"; talon_exon "525111"; ccdsid "CCDS8155.1"; exon_status "KNOWN"; level "2"; protein_id "ENSP00000308576.2"; source "HAVANA"; tag "CCDS";
chr11	HAVANA	exon	67065896	67065983	.	+	.	gene_id "ENSG00000173156.6"; transcript_id "ENST00000308831.6"; gene_type "protein_coding"; gene_status "KNOWN"; gene_name "RHOD"; transcript_type "protein_coding"; transcript_status "KNOWN"; transcript_name "RHOD-201"; exon_number "2"; exon_id "ENSE00003724845.1"; talon_gene "32320"; talon_transcript "111891"; talon_exon "525113"; ccdsid "CCDS8155.1"; exon_status "KNOWN"; level "2"; protein_id "ENSP00000308576.2"; source "HAVANA"; tag "CCDS";
chr11	HAVANA	exon	67066738	67066847	.	+	.	gene_id "ENSG00000173156.6"; transcript_id "ENST00000308831.6"; gene_type "protein_coding"; gene_status "KNOWN"; gene_name "RHOD"; transcript_type "protein_coding"; transcript_status "KNOWN"; transcript_name "RHOD-201"; exon_number "3"; exon_id "ENSE00003714154.1"; talon_gene "32320"; talon_transcript "111891"; talon_exon "525115"; ccdsid "CCDS8155.1"; exon_status "KNOWN"; level "2"; protein_id "ENSP00000308576.2"; source "HAVANA"; tag "CCDS";
chr11	HAVANA	exon	67070425	67070559	.	+	.	gene_id "ENSG00000173156.6"; transcript_id "ENST00000308831.6"; gene_type "protein_coding"; gene_status "KNOWN"; gene_name "RHOD"; transcript_type "protein_coding"; transcript_status "KNOWN"; transcript_name "RHOD-201"; exon_number "4"; exon_id "ENSE00001187012.1"; talon_gene "32320"; talon_transcript "111891"; talon_exon "525117"; ccdsid "CCDS8155.1"; exon_status "KNOWN"; level "2"; protein_id "ENSP00000308576.2"; source "HAVANA"; tag "CCDS";
chr11	HAVANA	exon	67071435	67072013	.	+	.	gene_id "ENSG00000173156.6"; transcript_id "ENST00000308831.6"; gene_type "protein_coding"; gene_status "KNOWN"; gene_name "RHOD"; transcript_type "protein_coding"; transcript_status "KNOWN"; transcript_name "RHOD-201"; exon_number "5"; exon_id "ENSE00001219272.4"; talon_gene "32320"; talon_transcript "111891"; talon_exon "525119"; ccdsid "CCDS8155.1"; exon_status "KNOWN"; level "2"; protein_id "ENSP00000308576.2"; source "HAVANA"; tag "CCDS";
chr11	HAVANA	transcript	67056889	67071691	.	+	.	gene_id "ENSG00000173156.6"; transcript_id "ENST00000532559.1"; gene_name "RHOD"; gene_status "KNOWN"; gene_type "protein_coding"; transcript_type "protein_coding"; transcript_status "KNOWN"; transcript_name "RHOD-202"; talon_gene "32320"; talon_transcript "111893"; ccdsid "CCDS73330.1"; havana_transcript "OTTHUMT00000393138.2"; level "2"; protein_id "ENSP00000432003.1"; source "HAVANA"; tag "CCDS"; transcript_support_level "3";
chr11	HAVANA	exon	67056889	67057034	.	+	.	gene_id "ENSG00000173156.6"; transcript_id "ENST00000532559.1"; gene_type "protein_coding"; gene_status "KNOWN"; gene_name "RHOD"; transcript_type "protein_coding"; transcript_status "KNOWN"; transcript_name "RHOD-202"; exon_number "1"; exon_id "ENSE00002198927.1"; talon_gene "32320"; talon_transcript "111893"; talon_exon "525123"; ccdsid "CCDS73330.1"; exon_status "KNOWN"; level "2"; protein_id "ENSP00000432003.1"; source "HAVANA"; tag "CCDS";
chr11	HAVANA	exon	67070425	67070559	.	+	.	gene_id "ENSG00000173156.6"; transcript_id "ENST00000532559.1"; gene_type "protein_coding"; gene_status "KNOWN"; gene_name "RHOD"; transcript_type "protein_coding"; transcript_status "KNOWN"; transcript_name "RHOD-202"; exon_number "2"; exon_id "ENSE00001187012.1"; talon_gene "32320"; talon_transcript "111893"; talon_exon "525117"; ccdsid "CCDS8155.1"; exon_status "KNOWN"; level "2"; protein_id "ENSP00000308576.2"; source "HAVANA"; tag "CCDS";
chr11	HAVANA	exon	67071435	67071691	.	+	.	gene_id "ENSG00000173156.6"; transcript_id "ENST00000532559.1"; gene_type "protein_coding"; gene_status "KNOWN"; gene_name "RHOD"; transcript_type "protein_coding"; transcript_status "KNOWN"; transcript_name "RHOD-202"; exon_number "3"; exon_id "ENSE00002180678.1"; talon_gene "32320"; talon_transcript "111893"; talon_exon "525125"; ccdsid "CCDS73330.1"; exon_status "KNOWN"; level "2"; protein_id "ENSP00000432003.1"; source "HAVANA"; tag "CCDS";
chr11	HAVANA	gene	67240047	67258087	.	+	.	gene_id "ENSG00000173120.14"; gene_name "KDM2A"; gene_status "KNOWN"; gene_type "protein_coding"; talon_gene "32321"; havana_gene "OTTHUMG00000167103.2"; level "1";
chr11	HAVANA	transcript	67240047	67256373	.	+	.	gene_id "ENSG00000173120.14"; transcript_id "ENST00000530342.2"; gene_name "KDM2A"; gene_status "KNOWN"; gene_type "protein_coding"; transcript_type "protein_coding"; transcript_status "KNOWN"; transcript_name "KDM2A-212"; talon_gene "32321"; talon_transcript "111904"; ccdsid "CCDS58148.1"; havana_transcript "OTTHUMT00000393148.2"; level "2"; protein_id "ENSP00000435776.1"; source "HAVANA"; tag "CCDS"; transcript_support_level "1";
chr11	HAVANA	exon	67240047	67240369	.	+	.	gene_id "ENSG00000173120.14"; transcript_id "ENST00000530342.2"; gene_type "protein_coding"; gene_status "KNOWN"; gene_name "KDM2A"; transcript_type "protein_coding"; transcript_status "KNOWN"; transcript_name "KDM2A-212"; exon_number "1"; exon_id "ENSE00003662303.1"; talon_gene "32321"; talon_transcript "111904"; talon_exon "525196"; ccdsid "CCDS58148.1"; exon_status "KNOWN"; level "2"; protein_id "ENSP00000435776.1"; source "HAVANA"; tag "CCDS";
chr11	ENSEMBL	exon	67243009	67243092	.	+	.	gene_id "ENSG00000173120.14"; transcript_id "ENST00000530342.2"; gene_type "protein_coding"; gene_status "KNOWN"; gene_name "KDM2A"; transcript_type "protein_coding"; transcript_status "KNOWN"; transcript_name "KDM2A-212"; exon_number "2"; exon_id "ENSE00003497654.1"; talon_gene "32321"; talon_transcript "111904"; talon_exon "525150"; ccdsid "CCDS44657.1"; exon_status "KNOWN"; level "3"; protein_id "ENSP00000309302.6"; source "ENSEMBL"; tag "basic";
chr11	ENSEMBL	exon	67245189	67245458	.	+	.	gene_id "ENSG00000173120.14"; transcript_id "ENST00000530342.2"; gene_type "protein_coding"; gene_status "KNOWN"; gene_name "KDM2A"; transcript_type "protein_coding"; transcript_status "KNOWN"; transcript_name "KDM2A-212"; exon_number "3"; exon_id "ENSE00003723247.1"; talon_gene "32321"; talon_transcript "111904"; talon_exon "525152"; ccdsid "CCDS44657.1"; exon_status "KNOWN"; level "3"; protein_id "ENSP00000309302.6"; source "ENSEMBL"; tag "basic";
chr11	ENSEMBL	exon	67245985	67246116	.	+	.	gene_id "ENSG00000173120.14"; transcript_id "ENST00000530342.2"; gene_type "protein_coding"; gene_status "KNOWN"; gene_name "KDM2A"; transcript_type "protein_coding"; transcript_status "KNOWN"; transcript_name "KDM2A-212"; exon_number "4"; exon_id "ENSE00003674855.1"; talon_gene "32321"; talon_transcript "111904"; talon_exon "525154"; ccdsid "CCDS44657.1"; exon_status "KNOWN"; level "3"; protein_id "ENSP00000309302.6"; source "ENSEMBL"; tag "basic";
chr11	ENSEMBL	exon	67248281	67248370	.	+	.	gene_id "ENSG00000173120.14"; transcript_id "ENST00000530342.2"; gene_type "protein_coding"; gene_status "KNOWN"; gene_name "KDM2A"; transcript_type "protein_coding"; transcript_status "KNOWN"; transcript_name "KDM2A-212"; exon_number "5"; exon_id "ENSE00003532220.1"; talon_gene "32321"; talon_transcript "111904"; talon_exon "525156"; ccdsid "CCDS44657.1"; exon_status "KNOWN"; level "3"; protein_id "ENSP00000309302.6"; source "ENSEMBL"; tag "basic";
chr11	ENSEMBL	exon	67250086	67250798	.	+	.	gene_id "ENSG00000173120.14"; transcript_id "ENST00000530342.2"; gene_type "protein_coding"; gene_status "KNOWN"; gene_name "KDM2A"; transcript_type "protein_coding"; transcript_status "KNOWN"; transcript_name "KDM2A-212"; exon_number "6"; exon_id "ENSE00003651764.1"; talon_gene "32321"; talon_transcript "111904"; talon_exon "525168"; ccdsid "CCDS44657.1"; exon_status "KNOWN"; level "3"; protein_id "ENSP00000309302.6"; source "ENSEMBL"; tag "basic";
chr11	ENSEMBL	exon	67252694	67252857	.	+	.	gene_id "ENSG00000173120.14"; transcript_id "ENST00000530342.2"; gene_type "protein_coding"; gene_status "KNOWN"; gene_name "KDM2A"; transcript_type "protein_coding"; transcript_status "KNOWN"; transcript_name "KDM2A-212"; exon_number "7"; exon_id "ENSE00003630468.1"; talon_gene "32321"; talon_transcript "111904"; talon_exon "525160"; ccdsid "CCDS44657.1"; exon_status "KNOWN"; level "3"; protein_id "ENSP00000309302.6"; source "ENSEMBL"; tag "basic";
chr11	ENSEMBL	exon	67253453	67253611	.	+	.	gene_id "ENSG00000173120.14"; transcript_id "ENST00000530342.2"; gene_type "protein_coding"; gene_status "KNOWN"; gene_name "KDM2A"; transcript_type "protein_coding"; transcript_status "KNOWN"; transcript_name "KDM2A-212"; exon_number "8"; exon_id "ENSE00003550037.1"; talon_gene "32321"; talon_transcript "111904"; talon_exon "525162"; ccdsid "CCDS44657.1"; exon_status "KNOWN"; level "3"; protein_id "ENSP00000309302.6"; source "ENSEMBL"; tag "basic";
chr11	ENSEMBL	exon	67254203	67254418	.	+	.	gene_id "ENSG00000173120.14"; transcript_id "ENST00000530342.2"; gene_type "protein_coding"; gene_status "KNOWN"; gene_name "KDM2A"; transcript_type "protein_coding"; transcript_status "KNOWN"; transcript_name "KDM2A-212"; exon_number "9"; exon_id "ENSE00003661070.1"; talon_gene "32321"; talon_transcript "111904"; talon_exon "525164"; ccdsid "CCDS44657.1"; exon_status "KNOWN"; level "3"; protein_id "ENSP00000309302.6"; source "ENSEMBL"; tag "basic";
chr11	HAVANA	exon	67254874	67256373	.	+	.	gene_id "ENSG00000173120.14"; transcript_id "ENST00000530342.2"; gene_type "protein_coding"; gene_status "KNOWN"; gene_name "KDM2A"; transcript_type "protein_coding"; transcript_status "KNOWN"; transcript_name "KDM2A-212"; exon_number "10"; exon_id "ENSE00002197167.1"; talon_gene "32321"; talon_transcript "111904"; talon_exon "525198"; ccdsid "CCDS58148.1"; exon_status "KNOWN"; level "2"; protein_id "ENSP00000435776.1"; source "HAVANA"; tag "CCDS";
chr11	TALON	transcript	67254874	67258087	.	+	.	gene_id "ENSG00000173120.14"; transcript_id "ENCODEHT000464841"; gene_name "KDM2A"; gene_status "KNOWN"; gene_type "protein_coding"; transcript_status "NOVEL"; transcript_name "ENCODEHT000464841"; talon_gene "32321"; talon_transcript "464841"; ISM_to_IDs "111895"; ISM_transcript "TRUE";
chr11	HAVANA	exon	67254874	67258087	.	+	.	gene_id "ENSG00000173120.14"; transcript_id "ENCODEHT000464841"; gene_type "protein_coding"; gene_status "KNOWN"; gene_name "KDM2A"; transcript_status "NOVEL"; transcript_name "ENCODEHT000464841"; exon_number "1"; exon_id "ENSE00003698170.1"; talon_gene "32321"; talon_transcript "464841"; talon_exon "525170"; ccdsid "CCDS44657.1"; exon_status "KNOWN"; level "2"; protein_id "ENSP00000432786.1"; source "HAVANA"; tag "CCDS";
chr11	HAVANA	gene	67266410	67286536	.	+	.	gene_id "ENSG00000173020.10"; gene_name "GRK2"; gene_status "KNOWN"; gene_type "protein_coding"; talon_gene "32323"; havana_gene "OTTHUMG00000167104.1"; level "2";
chr11	HAVANA	transcript	67266410	67286556	.	+	.	gene_id "ENSG00000173020.10"; transcript_id "ENST00000308595.9"; gene_name "GRK2"; gene_status "KNOWN"; gene_type "protein_coding"; transcript_type "protein_coding"; transcript_status "KNOWN"; transcript_name "GRK2-201"; talon_gene "32323"; talon_transcript "111911"; ccdsid "CCDS8156.1"; havana_transcript "OTTHUMT00000393153.1"; level "2"; protein_id "ENSP00000312262.5"; source "HAVANA"; tag "CCDS"; transcript_support_level "1";
chr11	HAVANA	exon	67266410	67266812	.	+	.	gene_id "ENSG00000173020.10"; transcript_id "ENST00000308595.9"; gene_type "protein_coding"; gene_status "KNOWN"; gene_name "GRK2"; transcript_type "protein_coding"; transcript_status "KNOWN"; transcript_name "GRK2-201"; exon_number "1"; exon_id "ENSE00001356365.5"; talon_gene "32323"; talon_transcript "111911"; talon_exon "525211"; ccdsid "CCDS8156.1"; exon_status "KNOWN"; level "2"; protein_id "ENSP00000312262.5"; source "HAVANA"; tag "CCDS";
chr11	HAVANA	exon	67277272	67277348	.	+	.	gene_id "ENSG00000173020.10"; transcript_id "ENST00000308595.9"; gene_type "protein_coding"; gene_status "KNOWN"; gene_name "GRK2"; transcript_type "protein_coding"; transcript_status "KNOWN"; transcript_name "GRK2-201"; exon_number "2"; exon_id "ENSE00003527156.1"; talon_gene "32323"; talon_transcript "111911"; talon_exon "525213"; ccdsid "CCDS8156.1"; exon_status "KNOWN"; level "2"; protein_id "ENSP00000312262.5"; source "HAVANA"; tag "CCDS";
chr11	HAVANA	exon	67279200	67279273	.	+	.	gene_id "ENSG00000173020.10"; transcript_id "ENST00000308595.9"; gene_type "protein_coding"; gene_status "KNOWN"; gene_name "GRK2"; transcript_type "protein_coding"; transcript_status "KNOWN"; transcript_name "GRK2-201"; exon_number "3"; exon_id "ENSE00003636569.1"; talon_gene "32323"; talon_transcript "111911"; talon_exon "525215"; ccdsid "CCDS8156.1"; exon_status "KNOWN"; level "2"; protein_id "ENSP00000312262.5"; source "HAVANA"; tag "CCDS";
chr11	HAVANA	exon	67279418	67279519	.	+	.	gene_id "ENSG00000173020.10"; transcript_id "ENST00000308595.9"; gene_type "protein_coding"; gene_status "KNOWN"; gene_name "GRK2"; transcript_type "protein_coding"; transcript_status "KNOWN"; transcript_name "GRK2-201"; exon_number "4"; exon_id "ENSE00003620531.1"; talon_gene "32323"; talon_transcript "111911"; talon_exon "525217"; ccdsid "CCDS8156.1"; exon_status "KNOWN"; level "2"; protein_id "ENSP00000312262.5"; source "HAVANA"; tag "CCDS";
chr11	HAVANA	exon	67279626	67279700	.	+	.	gene_id "ENSG00000173020.10"; transcript_id "ENST00000308595.9"; gene_type "protein_coding"; gene_status "KNOWN"; gene_name "GRK2"; transcript_type "protein_coding"; transcript_status "KNOWN"; transcript_name "GRK2-201"; exon_number "5"; exon_id "ENSE00003685082.1"; talon_gene "32323"; talon_transcript "111911"; talon_exon "525219"; ccdsid "CCDS8156.1"; exon_status "KNOWN"; level "2"; protein_id "ENSP00000312262.5"; source "HAVANA"; tag "CCDS";
chr11	HAVANA	exon	67279839	67279900	.	+	.	gene_id "ENSG00000173020.10"; transcript_id "ENST00000308595.9"; gene_type "protein_coding"; gene_status "KNOWN"; gene_name "GRK2"; transcript_type "protein_coding"; transcript_status "KNOWN"; transcript_name "GRK2-201"; exon_number "6"; exon_id "ENSE00003585934.1"; talon_gene "32323"; talon_transcript "111911"; talon_exon "525221"; ccdsid "CCDS8156.1"; exon_status "KNOWN"; level "2"; protein_id "ENSP00000312262.5"; source "HAVANA"; tag "CCDS";
chr11	HAVANA	exon	67280732	67280783	.	+	.	gene_id "ENSG00000173020.10"; transcript_id "ENST00000308595.9"; gene_type "protein_coding"; gene_status "KNOWN"; gene_name "GRK2"; transcript_type "protein_coding"; transcript_status "KNOWN"; transcript_name "GRK2-201"; exon_number "7"; exon_id "ENSE00001186774.1"; talon_gene "32323"; talon_transcript "111911"; talon_exon "525223"; ccdsid "CCDS8156.1"; exon_status "KNOWN"; level "2"; protein_id "ENSP00000312262.5"; source "HAVANA"; tag "CCDS";
chr11	HAVANA	exon	67281093	67281184	.	+	.	gene_id "ENSG00000173020.10"; transcript_id "ENST00000308595.9"; gene_type "protein_coding"; gene_status "KNOWN"; gene_name "GRK2"; transcript_type "protein_coding"; transcript_status "KNOWN"; transcript_name "GRK2-201"; exon_number "8"; exon_id "ENSE00001186767.1"; talon_gene "32323"; talon_transcript "111911"; talon_exon "525225"; ccdsid "CCDS8156.1"; exon_status "KNOWN"; level "2"; protein_id "ENSP00000312262.5"; source "HAVANA"; tag "CCDS";
chr11	HAVANA	exon	67281459	67281558	.	+	.	gene_id "ENSG00000173020.10"; transcript_id "ENST00000308595.9"; gene_type "protein_coding"; gene_status "KNOWN"; gene_name "GRK2"; transcript_type "protein_coding"; transcript_status "KNOWN"; transcript_name "GRK2-201"; exon_number "9"; exon_id "ENSE00003490076.1"; talon_gene "32323"; talon_transcript "111911"; talon_exon "525227"; ccdsid "CCDS8156.1"; exon_status "KNOWN"; level "2"; protein_id "ENSP00000312262.5"; source "HAVANA"; tag "CCDS";
chr11	HAVANA	exon	67281650	67281728	.	+	.	gene_id "ENSG00000173020.10"; transcript_id "ENST00000308595.9"; gene_type "protein_coding"; gene_status "KNOWN"; gene_name "GRK2"; transcript_type "protein_coding"; transcript_status "KNOWN"; transcript_name "GRK2-201"; exon_number "10"; exon_id "ENSE00003467342.1"; talon_gene "32323"; talon_transcript "111911"; talon_exon "525229"; ccdsid "CCDS8156.1"; exon_status "KNOWN"; level "2"; protein_id "ENSP00000312262.5"; source "HAVANA"; tag "CCDS";
chr11	HAVANA	exon	67281822	67281952	.	+	.	gene_id "ENSG00000173020.10"; transcript_id "ENST00000308595.9"; gene_type "protein_coding"; gene_status "KNOWN"; gene_name "GRK2"; transcript_type "protein_coding"; transcript_status "KNOWN"; transcript_name "GRK2-201"; exon_number "11"; exon_id "ENSE00003585774.1"; talon_gene "32323"; talon_transcript "111911"; talon_exon "525231"; ccdsid "CCDS8156.1"; exon_status "KNOWN"; level "2"; protein_id "ENSP00000312262.5"; source "HAVANA"; tag "CCDS";
chr11	HAVANA	exon	67282271	67282365	.	+	.	gene_id "ENSG00000173020.10"; transcript_id "ENST00000308595.9"; gene_type "protein_coding"; gene_status "KNOWN"; gene_name "GRK2"; transcript_type "protein_coding"; transcript_status "KNOWN"; transcript_name "GRK2-201"; exon_number "12"; exon_id "ENSE00003500142.1"; talon_gene "32323"; talon_transcript "111911"; talon_exon "525233"; ccdsid "CCDS8156.1"; exon_status "KNOWN"; level "2"; protein_id "ENSP00000312262.5"; source "HAVANA"; tag "CCDS";
chr11	HAVANA	exon	67282435	67282542	.	+	.	gene_id "ENSG00000173020.10"; transcript_id "ENST00000308595.9"; gene_type "protein_coding"; gene_status "KNOWN"; gene_name "GRK2"; transcript_type "protein_coding"; transcript_status "KNOWN"; transcript_name "GRK2-201"; exon_number "13"; exon_id "ENSE00003514906.1"; talon_gene "32323"; talon_transcript "111911"; talon_exon "525235"; ccdsid "CCDS8156.1"; exon_status "KNOWN"; level "2"; protein_id "ENSP00000312262.5"; source "HAVANA"; tag "CCDS";
chr11	HAVANA	exon	67282752	67282818	.	+	.	gene_id "ENSG00000173020.10"; transcript_id "ENST00000308595.9"; gene_type "protein_coding"; gene_status "KNOWN"; gene_name "GRK2"; transcript_type "protein_coding"; transcript_status "KNOWN"; transcript_name "GRK2-201"; exon_number "14"; exon_id "ENSE00003567033.1"; talon_gene "32323"; talon_transcript "111911"; talon_exon "525237"; ccdsid "CCDS8156.1"; exon_status "KNOWN"; level "2"; protein_id "ENSP00000312262.5"; source "HAVANA"; tag "CCDS";
chr11	HAVANA	exon	67283128	67283228	.	+	.	gene_id "ENSG00000173020.10"; transcript_id "ENST00000308595.9"; gene_type "protein_coding"; gene_status "KNOWN"; gene_name "GRK2"; transcript_type "protein_coding"; transcript_status "KNOWN"; transcript_name "GRK2-201"; exon_number "15"; exon_id "ENSE00003488820.1"; talon_gene "32323"; talon_transcript "111911"; talon_exon "525239"; ccdsid "CCDS8156.1"; exon_status "KNOWN"; level "2"; protein_id "ENSP00000312262.5"; source "HAVANA"; tag "CCDS";
chr11	HAVANA	exon	67283707	67283773	.	+	.	gene_id "ENSG00000173020.10"; transcript_id "ENST00000308595.9"; gene_type "protein_coding"; gene_status "KNOWN"; gene_name "GRK2"; transcript_type "protein_coding"; transcript_status "KNOWN"; transcript_name "GRK2-201"; exon_number "16"; exon_id "ENSE00003577547.1"; talon_gene "32323"; talon_transcript "111911"; talon_exon "525241"; ccdsid "CCDS8156.1"; exon_status "KNOWN"; level "2"; protein_id "ENSP00000312262.5"; source "HAVANA"; tag "CCDS";
chr11	HAVANA	exon	67283854	67283949	.	+	.	gene_id "ENSG00000173020.10"; transcript_id "ENST00000308595.9"; gene_type "protein_coding"; gene_status "KNOWN"; gene_name "GRK2"; transcript_type "protein_coding"; transcript_status "KNOWN"; transcript_name "GRK2-201"; exon_number "17"; exon_id "ENSE00003632297.1"; talon_gene "32323"; talon_transcript "111911"; talon_exon "525243"; ccdsid "CCDS8156.1"; exon_status "KNOWN"; level "2"; protein_id "ENSP00000312262.5"; source "HAVANA"; tag "CCDS";
chr11	HAVANA	exon	67284211	67284373	.	+	.	gene_id "ENSG00000173020.10"; transcript_id "ENST00000308595.9"; gene_type "protein_coding"; gene_status "KNOWN"; gene_name "GRK2"; transcript_type "protein_coding"; transcript_status "KNOWN"; transcript_name "GRK2-201"; exon_number "18"; exon_id "ENSE00003505811.1"; talon_gene "32323"; talon_transcript "111911"; talon_exon "525245"; ccdsid "CCDS8156.1"; exon_status "KNOWN"; level "2"; protein_id "ENSP00000312262.5"; source "HAVANA"; tag "CCDS";
chr11	HAVANA	exon	67284847	67284983	.	+	.	gene_id "ENSG00000173020.10"; transcript_id "ENST00000308595.9"; gene_type "protein_coding"; gene_status "KNOWN"; gene_name "GRK2"; transcript_type "protein_coding"; transcript_status "KNOWN"; transcript_name "GRK2-201"; exon_number "19"; exon_id "ENSE00003460359.1"; talon_gene "32323"; talon_transcript "111911"; talon_exon "525247"; ccdsid "CCDS8156.1"; exon_status "KNOWN"; level "2"; protein_id "ENSP00000312262.5"; source "HAVANA"; tag "CCDS";
chr11	HAVANA	exon	67285075	67285188	.	+	.	gene_id "ENSG00000173020.10"; transcript_id "ENST00000308595.9"; gene_type "protein_coding"; gene_status "KNOWN"; gene_name "GRK2"; transcript_type "protein_coding"; transcript_status "KNOWN"; transcript_name "GRK2-201"; exon_number "20"; exon_id "ENSE00003683305.1"; talon_gene "32323"; talon_transcript "111911"; talon_exon "525249"; ccdsid "CCDS8156.1"; exon_status "KNOWN"; level "2"; protein_id "ENSP00000312262.5"; source "HAVANA"; tag "CCDS";
chr11	HAVANA	exon	67285286	67286556	.	+	.	gene_id "ENSG00000173020.10"; transcript_id "ENST00000308595.9"; gene_type "protein_coding"; gene_status "KNOWN"; gene_name "GRK2"; transcript_type "protein_coding"; transcript_status "KNOWN"; transcript_name "GRK2-201"; exon_number "21"; exon_id "ENSE00002193440.1"; talon_gene "32323"; talon_transcript "111911"; talon_exon "525251"; ccdsid "CCDS8156.1"; exon_status "KNOWN"; level "2"; protein_id "ENSP00000312262.5"; source "HAVANA"; tag "CCDS";
chr11	HAVANA	transcript	67284271	67285591	.	+	.	gene_id "ENSG00000173020.10"; transcript_id "ENST00000524899.1"; gene_name "GRK2"; gene_status "KNOWN"; gene_type "protein_coding"; transcript_type "processed_transcript"; transcript_status "KNOWN"; transcript_name "GRK2-203"; talon_gene "32323"; talon_transcript "111924"; havana_transcript "OTTHUMT00000393166.1"; level "2"; source "HAVANA"; transcript_support_level "3";
chr11	HAVANA	exon	67284271	67284373	.	+	.	gene_id "ENSG00000173020.10"; transcript_id "ENST00000524899.1"; gene_type "protein_coding"; gene_status "KNOWN"; gene_name "GRK2"; transcript_type "processed_transcript"; transcript_status "KNOWN"; transcript_name "GRK2-203"; exon_number "1"; exon_id "ENSE00002197686.1"; talon_gene "32323"; talon_transcript "111924"; talon_exon "525284"; exon_status "KNOWN"; level "2"; source "HAVANA";
chr11	HAVANA	exon	67284847	67285188	.	+	.	gene_id "ENSG00000173020.10"; transcript_id "ENST00000524899.1"; gene_type "protein_coding"; gene_status "KNOWN"; gene_name "GRK2"; transcript_type "processed_transcript"; transcript_status "KNOWN"; transcript_name "GRK2-203"; exon_number "2"; exon_id "ENSE00002165368.1"; talon_gene "32323"; talon_transcript "111924"; talon_exon "525285"; exon_status "KNOWN"; level "2"; source "HAVANA";
chr11	HAVANA	exon	67285286	67285591	.	+	.	gene_id "ENSG00000173020.10"; transcript_id "ENST00000524899.1"; gene_type "protein_coding"; gene_status "KNOWN"; gene_name "GRK2"; transcript_type "processed_transcript"; transcript_status "KNOWN"; transcript_name "GRK2-203"; exon_number "3"; exon_id "ENSE00002141418.1"; talon_gene "32323"; talon_transcript "111924"; talon_exon "525286"; exon_status "KNOWN"; level "2"; source "HAVANA";
chr11	TALON	transcript	67284271	67286555	.	+	.	gene_id "ENSG00000173020.10"; transcript_id "ENCODEHT000465087"; gene_name "GRK2"; gene_status "KNOWN"; gene_type "protein_coding"; transcript_status "NOVEL"; transcript_name "ENCODEHT000465087"; talon_gene "32323"; talon_transcript "465087"; ISM-suffix_to_IDs "111911,111914,111924,464895,464896,464901,464903,464905,464906,464915,464918,464920,464923,464924,464925,464926,464928,464931,464933,464934,464939,464948,464955,464959,464965,464986,464998,464999,465001,465003,465004,465007,465008,465009,465011,465013,465014,465016,465025,465026,465032,465037,465039,465049,465052,465058,465060,465071,465078,465084"; ISM-suffix_transcript "TRUE"; ISM_to_IDs "111911,111914,111924,464895,464896,464901,464903,464905,464906,464915,464918,464920,464923,464924,464925,464926,464928,464931,464933,464934,464939,464948,464955,464959,464965,464986,464998,464999,465001,465003,465004,465007,465008,465009,465011,465013,465014,465016,465025,465026,465032,465037,465039,465049,465052,465058,465060,465071,465078,465084"; ISM_transcript "TRUE";
chr11	TALON	exon	67284271	67285188	.	+	.	gene_id "ENSG00000173020.10"; transcript_id "ENCODEHT000465087"; gene_type "protein_coding"; gene_status "KNOWN"; gene_name "GRK2"; transcript_status "NOVEL"; transcript_name "ENCODEHT000465087"; exon_number "1"; exon_id "1236503"; talon_gene "32323"; talon_transcript "465087"; talon_exon "1236503"; exon_status "NOVEL";
chr11	HAVANA	exon	67285286	67286555	.	+	.	gene_id "ENSG00000173020.10"; transcript_id "ENCODEHT000465087"; gene_type "protein_coding"; gene_status "KNOWN"; gene_name "GRK2"; transcript_status "NOVEL"; transcript_name "ENCODEHT000465087"; exon_number "2"; exon_id "ENSE00002147693.1"; talon_gene "32323"; talon_transcript "465087"; talon_exon "525261"; exon_status "KNOWN"; level "2"; source "HAVANA";
chr11	TALON	transcript	67284847	67286555	.	+	.	gene_id "ENSG00000173020.10"; transcript_id "ENCODEHT000465100"; gene_name "GRK2"; gene_status "KNOWN"; gene_type "protein_coding"; transcript_status "NOVEL"; transcript_name "ENCODEHT000465100"; talon_gene "32323"; talon_transcript "465100"; ISM-suffix_to_IDs "111911,111914,464895,464896,464901,464905,464906,464918,464920,464923,464924,464925,464926,464933,464934,464939,464948,464955,464965,464986,464998,464999,465001,465003,465004,465008,465009,465011,465013,465014,465016,465025,465026,465032,465039,465049,465052,465060,465071,465078,465084,465089"; ISM-suffix_transcript "TRUE"; ISM_to_IDs "111911,111914,464895,464896,464901,464905,464906,464918,464920,464923,464924,464925,464926,464933,464934,464939,464948,464955,464965,464986,464998,464999,465001,465003,465004,465008,465009,465011,465013,465014,465016,465025,465026,465032,465039,465049,465052,465060,465071,465078,465084,465089"; ISM_transcript "TRUE";
chr11	HAVANA	exon	67284847	67284983	.	+	.	gene_id "ENSG00000173020.10"; transcript_id "ENCODEHT000465100"; gene_type "protein_coding"; gene_status "KNOWN"; gene_name "GRK2"; transcript_status "NOVEL"; transcript_name "ENCODEHT000465100"; exon_number "1"; exon_id "ENSE00003460359.1"; talon_gene "32323"; talon_transcript "465100"; talon_exon "525247"; ccdsid "CCDS8156.1"; exon_status "KNOWN"; level "2"; protein_id "ENSP00000312262.5"; source "HAVANA"; tag "CCDS";
chr11	HAVANA	exon	67285075	67285188	.	+	.	gene_id "ENSG00000173020.10"; transcript_id "ENCODEHT000465100"; gene_type "protein_coding"; gene_status "KNOWN"; gene_name "GRK2"; transcript_status "NOVEL"; transcript_name "ENCODEHT000465100"; exon_number "2"; exon_id "ENSE00003683305.1"; talon_gene "32323"; talon_transcript "465100"; talon_exon "525249"; ccdsid "CCDS8156.1"; exon_status "KNOWN"; level "2"; protein_id "ENSP00000312262.5"; source "HAVANA"; tag "CCDS";
chr11	HAVANA	exon	67285286	67286555	.	+	.	gene_id "ENSG00000173020.10"; transcript_id "ENCODEHT000465100"; gene_type "protein_coding"; gene_status "KNOWN"; gene_name "GRK2"; transcript_status "NOVEL"; transcript_name "ENCODEHT000465100"; exon_number "3"; exon_id "ENSE00002147693.1"; talon_gene "32323"; talon_transcript "465100"; talon_exon "525261"; exon_status "KNOWN"; level "2"; source "HAVANA";
chr11	TALON	transcript	67285286	67286536	.	+	.	gene_id "ENSG00000173020.10"; transcript_id "ENCODEHT000465155"; gene_name "GRK2"; gene_status "KNOWN"; gene_type "protein_coding"; transcript_status "NOVEL"; transcript_name "ENCODEHT000465155"; talon_gene "32323"; talon_transcript "465155"; ISM_to_IDs "464906,464920,464923,464925,464931,464934,464948,465001,465003,465009,465014,465026,465032,465049,465052,465065,465112"; ISM_transcript "TRUE";
chr11	TALON	exon	67285286	67286536	.	+	.	gene_id "ENSG00000173020.10"; transcript_id "ENCODEHT000465155"; gene_type "protein_coding"; gene_status "KNOWN"; gene_name "GRK2"; transcript_status "NOVEL"; transcript_name "ENCODEHT000465155"; exon_number "1"; exon_id "1236321"; talon_gene "32323"; talon_transcript "465155"; talon_exon "1236321"; exon_status "NOVEL";
chr11	HAVANA	gene	67288547	67302484	.	+	.	gene_id "ENSG00000172932.14"; gene_name "ANKRD13D"; gene_status "KNOWN"; gene_type "protein_coding"; talon_gene "32324"; havana_gene "OTTHUMG00000162929.4"; level "2";
chr11	HAVANA	transcript	67288547	67302481	.	+	.	gene_id "ENSG00000172932.14"; transcript_id "ENST00000447274.6"; gene_name "ANKRD13D"; gene_status "KNOWN"; gene_type "protein_coding"; transcript_type "protein_coding"; transcript_status "KNOWN"; transcript_name "ANKRD13D-202"; talon_gene "32324"; talon_transcript "111925"; havana_transcript "OTTHUMT00000371067.2"; level "2"; protein_id "ENSP00000402616.2"; source "HAVANA"; tag "basic"; transcript_support_level "1";
chr11	HAVANA	exon	67288547	67289550	.	+	.	gene_id "ENSG00000172932.14"; transcript_id "ENST00000447274.6"; gene_type "protein_coding"; gene_status "KNOWN"; gene_name "ANKRD13D"; transcript_type "protein_coding"; transcript_status "KNOWN"; transcript_name "ANKRD13D-202"; exon_number "1"; exon_id "ENSE00002058633.1"; talon_gene "32324"; talon_transcript "111925"; talon_exon "525287"; exon_status "KNOWN"; level "2"; protein_id "ENSP00000402616.2"; source "HAVANA"; tag "basic";
chr11	ENSEMBL	exon	67290078	67290213	.	+	.	gene_id "ENSG00000172932.14"; transcript_id "ENST00000447274.6"; gene_type "protein_coding"; gene_status "KNOWN"; gene_name "ANKRD13D"; transcript_type "protein_coding"; transcript_status "KNOWN"; transcript_name "ANKRD13D-202"; exon_number "2"; exon_id "ENSE00003659683.1"; talon_gene "32324"; talon_transcript "111925"; talon_exon "525289"; ccdsid "CCDS31616.2"; exon_status "KNOWN"; level "3"; protein_id "ENSP00000427130.2"; source "ENSEMBL"; tag "CCDS";
chr11	ENSEMBL	exon	67290322	67290446	.	+	.	gene_id "ENSG00000172932.14"; transcript_id "ENST00000447274.6"; gene_type "protein_coding"; gene_status "KNOWN"; gene_name "ANKRD13D"; transcript_type "protein_coding"; transcript_status "KNOWN"; transcript_name "ANKRD13D-202"; exon_number "3"; exon_id "ENSE00003643775.1"; talon_gene "32324"; talon_transcript "111925"; talon_exon "525291"; ccdsid "CCDS31616.2"; exon_status "KNOWN"; level "3"; protein_id "ENSP00000427130.2"; source "ENSEMBL"; tag "CCDS";
chr11	ENSEMBL	exon	67291476	67291521	.	+	.	gene_id "ENSG00000172932.14"; transcript_id "ENST00000447274.6"; gene_type "protein_coding"; gene_status "KNOWN"; gene_name "ANKRD13D"; transcript_type "protein_coding"; transcript_status "KNOWN"; transcript_name "ANKRD13D-202"; exon_number "4"; exon_id "ENSE00003627908.1"; talon_gene "32324"; talon_transcript "111925"; talon_exon "525293"; ccdsid "CCDS31616.2"; exon_status "KNOWN"; level "3"; protein_id "ENSP00000427130.2"; source "ENSEMBL"; tag "CCDS";
chr11	ENSEMBL	exon	67291603	67291746	.	+	.	gene_id "ENSG00000172932.14"; transcript_id "ENST00000447274.6"; gene_type "protein_coding"; gene_status "KNOWN"; gene_name "ANKRD13D"; transcript_type "protein_coding"; transcript_status "KNOWN"; transcript_name "ANKRD13D-202"; exon_number "5"; exon_id "ENSE00003489800.1"; talon_gene "32324"; talon_transcript "111925"; talon_exon "525295"; ccdsid "CCDS31616.2"; exon_status "KNOWN"; level "3"; protein_id "ENSP00000427130.2"; source "ENSEMBL"; tag "CCDS";
chr11	ENSEMBL	exon	67291991	67292180	.	+	.	gene_id "ENSG00000172932.14"; transcript_id "ENST00000447274.6"; gene_type "protein_coding"; gene_status "KNOWN"; gene_name "ANKRD13D"; transcript_type "protein_coding"; transcript_status "KNOWN"; transcript_name "ANKRD13D-202"; exon_number "6"; exon_id "ENSE00003473106.1"; talon_gene "32324"; talon_transcript "111925"; talon_exon "525297"; ccdsid "CCDS31616.2"; exon_status "KNOWN"; level "3"; protein_id "ENSP00000427130.2"; source "ENSEMBL"; tag "CCDS";
chr11	ENSEMBL	exon	67299058	67299124	.	+	.	gene_id "ENSG00000172932.14"; transcript_id "ENST00000447274.6"; gene_type "protein_coding"; gene_status "KNOWN"; gene_name "ANKRD13D"; transcript_type "protein_coding"; transcript_status "KNOWN"; transcript_name "ANKRD13D-202"; exon_number "7"; exon_id "ENSE00003634894.1"; talon_gene "32324"; talon_transcript "111925"; talon_exon "525299"; ccdsid "CCDS31616.2"; exon_status "KNOWN"; level "3"; protein_id "ENSP00000427130.2"; source "ENSEMBL"; tag "CCDS";
chr11	ENSEMBL	exon	67299530	67299611	.	+	.	gene_id "ENSG00000172932.14"; transcript_id "ENST00000447274.6"; gene_type "protein_coding"; gene_status "KNOWN"; gene_name "ANKRD13D"; transcript_type "protein_coding"; transcript_status "KNOWN"; transcript_name "ANKRD13D-202"; exon_number "8"; exon_id "ENSE00003640541.1"; talon_gene "32324"; talon_transcript "111925"; talon_exon "525301"; ccdsid "CCDS31616.2"; exon_status "KNOWN"; level "3"; protein_id "ENSP00000427130.2"; source "ENSEMBL"; tag "CCDS";
chr11	ENSEMBL	exon	67299827	67299888	.	+	.	gene_id "ENSG00000172932.14"; transcript_id "ENST00000447274.6"; gene_type "protein_coding"; gene_status "KNOWN"; gene_name "ANKRD13D"; transcript_type "protein_coding"; transcript_status "KNOWN"; transcript_name "ANKRD13D-202"; exon_number "9"; exon_id "ENSE00003684181.1"; talon_gene "32324"; talon_transcript "111925"; talon_exon "525303"; ccdsid "CCDS31616.2"; exon_status "KNOWN"; level "3"; protein_id "ENSP00000427130.2"; source "ENSEMBL"; tag "CCDS";
chr11	ENSEMBL	exon	67299993	67300123	.	+	.	gene_id "ENSG00000172932.14"; transcript_id "ENST00000447274.6"; gene_type "protein_coding"; gene_status "KNOWN"; gene_name "ANKRD13D"; transcript_type "protein_coding"; transcript_status "KNOWN"; transcript_name "ANKRD13D-202"; exon_number "10"; exon_id "ENSE00003580258.1"; talon_gene "32324"; talon_transcript "111925"; talon_exon "525305"; ccdsid "CCDS31616.2"; exon_status "KNOWN"; level "3"; protein_id "ENSP00000427130.2"; source "ENSEMBL"; tag "CCDS";
chr11	ENSEMBL	exon	67300990	67301147	.	+	.	gene_id "ENSG00000172932.14"; transcript_id "ENST00000447274.6"; gene_type "protein_coding"; gene_status "KNOWN"; gene_name "ANKRD13D"; transcript_type "protein_coding"; transcript_status "KNOWN"; transcript_name "ANKRD13D-202"; exon_number "11"; exon_id "ENSE00003651689.1"; talon_gene "32324"; talon_transcript "111925"; talon_exon "525307"; ccdsid "CCDS31616.2"; exon_status "KNOWN"; level "3"; protein_id "ENSP00000427130.2"; source "ENSEMBL"; tag "CCDS";
chr11	ENSEMBL	exon	67301282	67301398	.	+	.	gene_id "ENSG00000172932.14"; transcript_id "ENST00000447274.6"; gene_type "protein_coding"; gene_status "KNOWN"; gene_name "ANKRD13D"; transcript_type "protein_coding"; transcript_status "KNOWN"; transcript_name "ANKRD13D-202"; exon_number "12"; exon_id "ENSE00003566208.1"; talon_gene "32324"; talon_transcript "111925"; talon_exon "525309"; ccdsid "CCDS31616.2"; exon_status "KNOWN"; level "3"; protein_id "ENSP00000427130.2"; source "ENSEMBL"; tag "CCDS";
chr11	ENSEMBL	exon	67301488	67301651	.	+	.	gene_id "ENSG00000172932.14"; transcript_id "ENST00000447274.6"; gene_type "protein_coding"; gene_status "KNOWN"; gene_name "ANKRD13D"; transcript_type "protein_coding"; transcript_status "KNOWN"; transcript_name "ANKRD13D-202"; exon_number "13"; exon_id "ENSE00003479781.1"; talon_gene "32324"; talon_transcript "111925"; talon_exon "525311"; ccdsid "CCDS31616.2"; exon_status "KNOWN"; level "3"; protein_id "ENSP00000427130.2"; source "ENSEMBL"; tag "CCDS";
chr11	ENSEMBL	exon	67301732	67301823	.	+	.	gene_id "ENSG00000172932.14"; transcript_id "ENST00000447274.6"; gene_type "protein_coding"; gene_status "KNOWN"; gene_name "ANKRD13D"; transcript_type "protein_coding"; transcript_status "KNOWN"; transcript_name "ANKRD13D-202"; exon_number "14"; exon_id "ENSE00003651490.1"; talon_gene "32324"; talon_transcript "111925"; talon_exon "525313"; ccdsid "CCDS31616.2"; exon_status "KNOWN"; level "3"; protein_id "ENSP00000427130.2"; source "ENSEMBL"; tag "CCDS";
chr11	HAVANA	exon	67302119	67302481	.	+	.	gene_id "ENSG00000172932.14"; transcript_id "ENST00000447274.6"; gene_type "protein_coding"; gene_status "KNOWN"; gene_name "ANKRD13D"; transcript_type "protein_coding"; transcript_status "KNOWN"; transcript_name "ANKRD13D-202"; exon_number "15"; exon_id "ENSE00002061981.1"; talon_gene "32324"; talon_transcript "111925"; talon_exon "525315"; exon_status "KNOWN"; level "2"; protein_id "ENSP00000402616.2"; source "HAVANA"; tag "basic";
chr11	HAVANA	transcript	67289348	67290540	.	+	.	gene_id "ENSG00000172932.14"; transcript_id "ENST00000513460.5"; gene_name "ANKRD13D"; gene_status "KNOWN"; gene_type "protein_coding"; transcript_type "retained_intron"; transcript_status "KNOWN"; transcript_name "ANKRD13D-214"; talon_gene "32324"; talon_transcript "111928"; havana_transcript "OTTHUMT00000371076.1"; level "2"; source "HAVANA"; transcript_support_level "2";
chr11	HAVANA	exon	67289348	67289550	.	+	.	gene_id "ENSG00000172932.14"; transcript_id "ENST00000513460.5"; gene_type "protein_coding"; gene_status "KNOWN"; gene_name "ANKRD13D"; transcript_type "retained_intron"; transcript_status "KNOWN"; transcript_name "ANKRD13D-214"; exon_number "1"; exon_id "ENSE00002303300.1"; talon_gene "32324"; talon_transcript "111928"; talon_exon "525322"; exon_status "KNOWN"; level "2"; protein_id "ENSP00000310874.6"; source "HAVANA"; tag "basic";
chr11	ENSEMBL	exon	67290078	67290213	.	+	.	gene_id "ENSG00000172932.14"; transcript_id "ENST00000513460.5"; gene_type "protein_coding"; gene_status "KNOWN"; gene_name "ANKRD13D"; transcript_type "retained_intron"; transcript_status "KNOWN"; transcript_name "ANKRD13D-214"; exon_number "2"; exon_id "ENSE00003659683.1"; talon_gene "32324"; talon_transcript "111928"; talon_exon "525289"; ccdsid "CCDS31616.2"; exon_status "KNOWN"; level "3"; protein_id "ENSP00000427130.2"; source "ENSEMBL"; tag "CCDS";
chr11	HAVANA	exon	67290322	67290540	.	+	.	gene_id "ENSG00000172932.14"; transcript_id "ENST00000513460.5"; gene_type "protein_coding"; gene_status "KNOWN"; gene_name "ANKRD13D"; transcript_type "retained_intron"; transcript_status "KNOWN"; transcript_name "ANKRD13D-214"; exon_number "3"; exon_id "ENSE00002028143.1"; talon_gene "32324"; talon_transcript "111928"; talon_exon "525323"; exon_status "KNOWN"; level "2"; source "HAVANA";
chr11	HAVANA	transcript	67297933	67302483	.	+	.	gene_id "ENSG00000172932.14"; transcript_id "ENST00000512231.5"; gene_name "ANKRD13D"; gene_status "KNOWN"; gene_type "protein_coding"; transcript_type "retained_intron"; transcript_status "KNOWN"; transcript_name "ANKRD13D-213"; talon_gene "32324"; talon_transcript "111936"; havana_transcript "OTTHUMT00000371073.1"; level "2"; source "HAVANA"; transcript_support_level "2";
chr11	HAVANA	exon	67297933	67299611	.	+	.	gene_id "ENSG00000172932.14"; transcript_id "ENST00000512231.5"; gene_type "protein_coding"; gene_status "KNOWN"; gene_name "ANKRD13D"; transcript_type "retained_intron"; transcript_status "KNOWN"; transcript_name "ANKRD13D-213"; exon_number "1"; exon_id "ENSE00002048478.1"; talon_gene "32324"; talon_transcript "111936"; talon_exon "525343"; exon_status "KNOWN"; level "2"; source "HAVANA";
chr11	ENSEMBL	exon	67299827	67299888	.	+	.	gene_id "ENSG00000172932.14"; transcript_id "ENST00000512231.5"; gene_type "protein_coding"; gene_status "KNOWN"; gene_name "ANKRD13D"; transcript_type "retained_intron"; transcript_status "KNOWN"; transcript_name "ANKRD13D-213"; exon_number "2"; exon_id "ENSE00003684181.1"; talon_gene "32324"; talon_transcript "111936"; talon_exon "525303"; ccdsid "CCDS31616.2"; exon_status "KNOWN"; level "3"; protein_id "ENSP00000427130.2"; source "ENSEMBL"; tag "CCDS";
chr11	ENSEMBL	exon	67299993	67300123	.	+	.	gene_id "ENSG00000172932.14"; transcript_id "ENST00000512231.5"; gene_type "protein_coding"; gene_status "KNOWN"; gene_name "ANKRD13D"; transcript_type "retained_intron"; transcript_status "KNOWN"; transcript_name "ANKRD13D-213"; exon_number "3"; exon_id "ENSE00003580258.1"; talon_gene "32324"; talon_transcript "111936"; talon_exon "525305"; ccdsid "CCDS31616.2"; exon_status "KNOWN"; level "3"; protein_id "ENSP00000427130.2"; source "ENSEMBL"; tag "CCDS";
chr11	ENSEMBL	exon	67300990	67301147	.	+	.	gene_id "ENSG00000172932.14"; transcript_id "ENST00000512231.5"; gene_type "protein_coding"; gene_status "KNOWN"; gene_name "ANKRD13D"; transcript_type "retained_intron"; transcript_status "KNOWN"; transcript_name "ANKRD13D-213"; exon_number "4"; exon_id "ENSE00003651689.1"; talon_gene "32324"; talon_transcript "111936"; talon_exon "525307"; ccdsid "CCDS31616.2"; exon_status "KNOWN"; level "3"; protein_id "ENSP00000427130.2"; source "ENSEMBL"; tag "CCDS";
chr11	ENSEMBL	exon	67301282	67301398	.	+	.	gene_id "ENSG00000172932.14"; transcript_id "ENST00000512231.5"; gene_type "protein_coding"; gene_status "KNOWN"; gene_name "ANKRD13D"; transcript_type "retained_intron"; transcript_status "KNOWN"; transcript_name "ANKRD13D-213"; exon_number "5"; exon_id "ENSE00003566208.1"; talon_gene "32324"; talon_transcript "111936"; talon_exon "525309"; ccdsid "CCDS31616.2"; exon_status "KNOWN"; level "3"; protein_id "ENSP00000427130.2"; source "ENSEMBL"; tag "CCDS";
chr11	ENSEMBL	exon	67301488	67301651	.	+	.	gene_id "ENSG00000172932.14"; transcript_id "ENST00000512231.5"; gene_type "protein_coding"; gene_status "KNOWN"; gene_name "ANKRD13D"; transcript_type "retained_intron"; transcript_status "KNOWN"; transcript_name "ANKRD13D-213"; exon_number "6"; exon_id "ENSE00003479781.1"; talon_gene "32324"; talon_transcript "111936"; talon_exon "525311"; ccdsid "CCDS31616.2"; exon_status "KNOWN"; level "3"; protein_id "ENSP00000427130.2"; source "ENSEMBL"; tag "CCDS";
chr11	ENSEMBL	exon	67301732	67301823	.	+	.	gene_id "ENSG00000172932.14"; transcript_id "ENST00000512231.5"; gene_type "protein_coding"; gene_status "KNOWN"; gene_name "ANKRD13D"; transcript_type "retained_intron"; transcript_status "KNOWN"; transcript_name "ANKRD13D-213"; exon_number "7"; exon_id "ENSE00003651490.1"; talon_gene "32324"; talon_transcript "111936"; talon_exon "525313"; ccdsid "CCDS31616.2"; exon_status "KNOWN"; level "3"; protein_id "ENSP00000427130.2"; source "ENSEMBL"; tag "CCDS";
chr11	HAVANA	exon	67302119	67302483	.	+	.	gene_id "ENSG00000172932.14"; transcript_id "ENST00000512231.5"; gene_type "protein_coding"; gene_status "KNOWN"; gene_name "ANKRD13D"; transcript_type "retained_intron"; transcript_status "KNOWN"; transcript_name "ANKRD13D-213"; exon_number "8"; exon_id "ENSE00003600899.1"; talon_gene "32324"; talon_transcript "111936"; talon_exon "525317"; ccdsid "CCDS31616.2"; exon_status "KNOWN"; level "2"; protein_id "ENSP00000310874.6"; source "HAVANA"; tag "basic";
chr11	HAVANA	transcript	67300776	67302484	.	+	.	gene_id "ENSG00000172932.14"; transcript_id "ENST00000515828.1"; gene_name "ANKRD13D"; gene_status "KNOWN"; gene_type "protein_coding"; transcript_type "protein_coding"; transcript_status "KNOWN"; transcript_name "ANKRD13D-218"; talon_gene "32324"; talon_transcript "111941"; havana_transcript "OTTHUMT00000371074.2"; level "2"; protein_id "ENSP00000443977.1"; source "HAVANA"; tag "basic"; transcript_support_level "1";
chr11	HAVANA	exon	67300776	67301147	.	+	.	gene_id "ENSG00000172932.14"; transcript_id "ENST00000515828.1"; gene_type "protein_coding"; gene_status "KNOWN"; gene_name "ANKRD13D"; transcript_type "protein_coding"; transcript_status "KNOWN"; transcript_name "ANKRD13D-218"; exon_number "1"; exon_id "ENSE00002044945.1"; talon_gene "32324"; talon_transcript "111941"; talon_exon "525353"; exon_status "KNOWN"; level "2"; protein_id "ENSP00000443977.1"; source "HAVANA"; tag "basic";
chr11	ENSEMBL	exon	67301282	67301398	.	+	.	gene_id "ENSG00000172932.14"; transcript_id "ENST00000515828.1"; gene_type "protein_coding"; gene_status "KNOWN"; gene_name "ANKRD13D"; transcript_type "protein_coding"; transcript_status "KNOWN"; transcript_name "ANKRD13D-218"; exon_number "2"; exon_id "ENSE00003566208.1"; talon_gene "32324"; talon_transcript "111941"; talon_exon "525309"; ccdsid "CCDS31616.2"; exon_status "KNOWN"; level "3"; protein_id "ENSP00000427130.2"; source "ENSEMBL"; tag "CCDS";
chr11	ENSEMBL	exon	67301488	67301651	.	+	.	gene_id "ENSG00000172932.14"; transcript_id "ENST00000515828.1"; gene_type "protein_coding"; gene_status "KNOWN"; gene_name "ANKRD13D"; transcript_type "protein_coding"; transcript_status "KNOWN"; transcript_name "ANKRD13D-218"; exon_number "3"; exon_id "ENSE00003479781.1"; talon_gene "32324"; talon_transcript "111941"; talon_exon "525311"; ccdsid "CCDS31616.2"; exon_status "KNOWN"; level "3"; protein_id "ENSP00000427130.2"; source "ENSEMBL"; tag "CCDS";
chr11	ENSEMBL	exon	67301732	67301823	.	+	.	gene_id "ENSG00000172932.14"; transcript_id "ENST00000515828.1"; gene_type "protein_coding"; gene_status "KNOWN"; gene_name "ANKRD13D"; transcript_type "protein_coding"; transcript_status "KNOWN"; transcript_name "ANKRD13D-218"; exon_number "4"; exon_id "ENSE00003651490.1"; talon_gene "32324"; talon_transcript "111941"; talon_exon "525313"; ccdsid "CCDS31616.2"; exon_status "KNOWN"; level "3"; protein_id "ENSP00000427130.2"; source "ENSEMBL"; tag "CCDS";
chr11	HAVANA	exon	67302119	67302484	.	+	.	gene_id "ENSG00000172932.14"; transcript_id "ENST00000515828.1"; gene_type "protein_coding"; gene_status "KNOWN"; gene_name "ANKRD13D"; transcript_type "protein_coding"; transcript_status "KNOWN"; transcript_name "ANKRD13D-218"; exon_number "5"; exon_id "ENSE00003674236.1"; talon_gene "32324"; talon_transcript "111941"; talon_exon "525354"; exon_status "KNOWN"; level "2"; protein_id "ENSP00000443977.1"; source "HAVANA"; tag "basic";
chr11	HAVANA	gene	67317871	67398410	.	+	.	gene_id "ENSG00000172613.7"; gene_name "RAD9A"; gene_status "KNOWN"; gene_type "protein_coding"; talon_gene "32326"; havana_gene "OTTHUMG00000167670.7"; level "2"; tag "ncRNA_host";
chr11	HAVANA	transcript	67317871	67391434	.	+	.	gene_id "ENSG00000172613.7"; transcript_id "ENST00000622583.4"; gene_name "RAD9A"; gene_status "KNOWN"; gene_type "protein_coding"; transcript_type "processed_transcript"; transcript_status "KNOWN"; transcript_name "RAD9A-211"; talon_gene "32326"; talon_transcript "111954"; havana_transcript "OTTHUMT00000476368.1"; level "2"; source "HAVANA"; transcript_support_level "2";
chr11	HAVANA	exon	67317871	67318197	.	+	.	gene_id "ENSG00000172613.7"; transcript_id "ENST00000622583.4"; gene_type "protein_coding"; gene_status "KNOWN"; gene_name "RAD9A"; transcript_type "processed_transcript"; transcript_status "KNOWN"; transcript_name "RAD9A-211"; exon_number "1"; exon_id "ENSE00003731740.1"; talon_gene "32326"; talon_transcript "111954"; talon_exon "525418"; exon_status "KNOWN"; level "2"; source "HAVANA";
chr11	HAVANA	exon	67321270	67321333	.	+	.	gene_id "ENSG00000172613.7"; transcript_id "ENST00000622583.4"; gene_type "protein_coding"; gene_status "KNOWN"; gene_name "RAD9A"; transcript_type "processed_transcript"; transcript_status "KNOWN"; transcript_name "RAD9A-211"; exon_number "2"; exon_id "ENSE00003727734.1"; talon_gene "32326"; talon_transcript "111954"; talon_exon "525420"; exon_status "KNOWN"; level "2"; source "HAVANA";
chr11	HAVANA	exon	67387535	67387671	.	+	.	gene_id "ENSG00000172613.7"; transcript_id "ENST00000622583.4"; gene_type "protein_coding"; gene_status "KNOWN"; gene_name "RAD9A"; transcript_type "processed_transcript"; transcript_status "KNOWN"; transcript_name "RAD9A-211"; exon_number "3"; exon_id "ENSE00003731403.1"; talon_gene "32326"; talon_transcript "111954"; talon_exon "525422"; exon_status "KNOWN"; level "2"; protein_id "ENSP00000478994.1"; source "HAVANA"; tag "cds_end_NF";
chr11	HAVANA	exon	67391398	67391434	.	+	.	gene_id "ENSG00000172613.7"; transcript_id "ENST00000622583.4"; gene_type "protein_coding"; gene_status "KNOWN"; gene_name "RAD9A"; transcript_type "processed_transcript"; transcript_status "KNOWN"; transcript_name "RAD9A-211"; exon_number "4"; exon_id "ENSE00003749436.1"; talon_gene "32326"; talon_transcript "111954"; talon_exon "525424"; exon_status "KNOWN"; level "2"; source "HAVANA";
chr11	HAVANA	transcript	67391952	67398409	.	+	.	gene_id "ENSG00000172613.7"; transcript_id "ENST00000307980.6"; gene_name "RAD9A"; gene_status "KNOWN"; gene_type "protein_coding"; transcript_type "protein_coding"; transcript_status "KNOWN"; transcript_name "RAD9A-201"; talon_gene "32326"; talon_transcript "111957"; ccdsid "CCDS8159.1"; havana_transcript "OTTHUMT00000395481.2"; level "2"; protein_id "ENSP00000311360.2"; source "HAVANA"; tag "CCDS"; transcript_support_level "1";
chr11	HAVANA	exon	67391952	67392078	.	+	.	gene_id "ENSG00000172613.7"; transcript_id "ENST00000307980.6"; gene_type "protein_coding"; gene_status "KNOWN"; gene_name "RAD9A"; transcript_type "protein_coding"; transcript_status "KNOWN"; transcript_name "RAD9A-201"; exon_number "1"; exon_id "ENSE00001213590.3"; talon_gene "32326"; talon_transcript "111957"; talon_exon "525441"; ccdsid "CCDS8159.1"; exon_status "KNOWN"; level "2"; protein_id "ENSP00000311360.2"; source "HAVANA"; tag "CCDS";
chr11	HAVANA	exon	67392161	67392231	.	+	.	gene_id "ENSG00000172613.7"; transcript_id "ENST00000307980.6"; gene_type "protein_coding"; gene_status "KNOWN"; gene_name "RAD9A"; transcript_type "protein_coding"; transcript_status "KNOWN"; transcript_name "RAD9A-201"; exon_number "2"; exon_id "ENSE00003511739.1"; talon_gene "32326"; talon_transcript "111957"; talon_exon "525430"; ccdsid "CCDS8159.1"; exon_status "KNOWN"; level "2"; protein_id "ENSP00000311360.2"; source "HAVANA"; tag "CCDS";
chr11	HAVANA	exon	67392654	67392782	.	+	.	gene_id "ENSG00000172613.7"; transcript_id "ENST00000307980.6"; gene_type "protein_coding"; gene_status "KNOWN"; gene_name "RAD9A"; transcript_type "protein_coding"; transcript_status "KNOWN"; transcript_name "RAD9A-201"; exon_number "3"; exon_id "ENSE00003596850.1"; talon_gene "32326"; talon_transcript "111957"; talon_exon "525432"; ccdsid "CCDS8159.1"; exon_status "KNOWN"; level "2"; protein_id "ENSP00000311360.2"; source "HAVANA"; tag "CCDS";
chr11	HAVANA	exon	67393496	67393610	.	+	.	gene_id "ENSG00000172613.7"; transcript_id "ENST00000307980.6"; gene_type "protein_coding"; gene_status "KNOWN"; gene_name "RAD9A"; transcript_type "protein_coding"; transcript_status "KNOWN"; transcript_name "RAD9A-201"; exon_number "4"; exon_id "ENSE00003577170.1"; talon_gene "32326"; talon_transcript "111957"; talon_exon "525434"; ccdsid "CCDS8159.1"; exon_status "KNOWN"; level "2"; protein_id "ENSP00000311360.2"; source "HAVANA"; tag "CCDS";
chr11	HAVANA	exon	67393691	67393790	.	+	.	gene_id "ENSG00000172613.7"; transcript_id "ENST00000307980.6"; gene_type "protein_coding"; gene_status "KNOWN"; gene_name "RAD9A"; transcript_type "protein_coding"; transcript_status "KNOWN"; transcript_name "RAD9A-201"; exon_number "5"; exon_id "ENSE00003493903.1"; talon_gene "32326"; talon_transcript "111957"; talon_exon "525436"; ccdsid "CCDS8159.1"; exon_status "KNOWN"; level "2"; protein_id "ENSP00000311360.2"; source "HAVANA"; tag "CCDS";
chr11	HAVANA	exon	67395716	67395825	.	+	.	gene_id "ENSG00000172613.7"; transcript_id "ENST00000307980.6"; gene_type "protein_coding"; gene_status "KNOWN"; gene_name "RAD9A"; transcript_type "protein_coding"; transcript_status "KNOWN"; transcript_name "RAD9A-201"; exon_number "6"; exon_id "ENSE00003644965.1"; talon_gene "32326"; talon_transcript "111957"; talon_exon "525438"; ccdsid "CCDS8159.1"; exon_status "KNOWN"; level "2"; protein_id "ENSP00000311360.2"; source "HAVANA"; tag "CCDS";
chr11	HAVANA	exon	67395912	67396021	.	+	.	gene_id "ENSG00000172613.7"; transcript_id "ENST00000307980.6"; gene_type "protein_coding"; gene_status "KNOWN"; gene_name "RAD9A"; transcript_type "protein_coding"; transcript_status "KNOWN"; transcript_name "RAD9A-201"; exon_number "7"; exon_id "ENSE00003483129.1"; talon_gene "32326"; talon_transcript "111957"; talon_exon "525443"; ccdsid "CCDS8159.1"; exon_status "KNOWN"; level "2"; protein_id "ENSP00000311360.2"; source "HAVANA"; tag "CCDS";
chr11	HAVANA	exon	67396111	67396175	.	+	.	gene_id "ENSG00000172613.7"; transcript_id "ENST00000307980.6"; gene_type "protein_coding"; gene_status "KNOWN"; gene_name "RAD9A"; transcript_type "protein_coding"; transcript_status "KNOWN"; transcript_name "RAD9A-201"; exon_number "8"; exon_id "ENSE00003689755.1"; talon_gene "32326"; talon_transcript "111957"; talon_exon "525445"; ccdsid "CCDS8159.1"; exon_status "KNOWN"; level "2"; protein_id "ENSP00000311360.2"; source "HAVANA"; tag "CCDS";
chr11	HAVANA	exon	67396263	67396400	.	+	.	gene_id "ENSG00000172613.7"; transcript_id "ENST00000307980.6"; gene_type "protein_coding"; gene_status "KNOWN"; gene_name "RAD9A"; transcript_type "protein_coding"; transcript_status "KNOWN"; transcript_name "RAD9A-201"; exon_number "9"; exon_id "ENSE00003685093.1"; talon_gene "32326"; talon_transcript "111957"; talon_exon "525447"; ccdsid "CCDS8159.1"; exon_status "KNOWN"; level "2"; protein_id "ENSP00000311360.2"; source "HAVANA"; tag "CCDS";
chr11	HAVANA	exon	67397179	67397386	.	+	.	gene_id "ENSG00000172613.7"; transcript_id "ENST00000307980.6"; gene_type "protein_coding"; gene_status "KNOWN"; gene_name "RAD9A"; transcript_type "protein_coding"; transcript_status "KNOWN"; transcript_name "RAD9A-201"; exon_number "10"; exon_id "ENSE00003663264.1"; talon_gene "32326"; talon_transcript "111957"; talon_exon "525449"; ccdsid "CCDS8159.1"; exon_status "KNOWN"; level "2"; protein_id "ENSP00000311360.2"; source "HAVANA"; tag "CCDS";
chr11	HAVANA	exon	67397464	67398409	.	+	.	gene_id "ENSG00000172613.7"; transcript_id "ENST00000307980.6"; gene_type "protein_coding"; gene_status "KNOWN"; gene_name "RAD9A"; transcript_type "protein_coding"; transcript_status "KNOWN"; transcript_name "RAD9A-201"; exon_number "11"; exon_id "ENSE00001337384.3"; talon_gene "32326"; talon_transcript "111957"; talon_exon "525451"; ccdsid "CCDS8159.1"; exon_status "KNOWN"; level "2"; protein_id "ENSP00000311360.2"; source "HAVANA"; tag "CCDS";
chr11	HAVANA	transcript	67395670	67398410	.	+	.	gene_id "ENSG00000172613.7"; transcript_id "ENST00000535644.1"; gene_name "RAD9A"; gene_status "KNOWN"; gene_type "protein_coding"; transcript_type "processed_transcript"; transcript_status "KNOWN"; transcript_name "RAD9A-204"; talon_gene "32326"; talon_transcript "111964"; havana_transcript "OTTHUMT00000396219.2"; level "2"; source "HAVANA"; transcript_support_level "3";
chr11	HAVANA	exon	67395670	67395825	.	+	.	gene_id "ENSG00000172613.7"; transcript_id "ENST00000535644.1"; gene_type "protein_coding"; gene_status "KNOWN"; gene_name "RAD9A"; transcript_type "processed_transcript"; transcript_status "KNOWN"; transcript_name "RAD9A-204"; exon_number "1"; exon_id "ENSE00002208692.1"; talon_gene "32326"; talon_transcript "111964"; talon_exon "525472"; exon_status "KNOWN"; level "2"; source "HAVANA";
chr11	HAVANA	exon	67395912	67396021	.	+	.	gene_id "ENSG00000172613.7"; transcript_id "ENST00000535644.1"; gene_type "protein_coding"; gene_status "KNOWN"; gene_name "RAD9A"; transcript_type "processed_transcript"; transcript_status "KNOWN"; transcript_name "RAD9A-204"; exon_number "2"; exon_id "ENSE00003483129.1"; talon_gene "32326"; talon_transcript "111964"; talon_exon "525443"; ccdsid "CCDS8159.1"; exon_status "KNOWN"; level "2"; protein_id "ENSP00000311360.2"; source "HAVANA"; tag "CCDS";
chr11	HAVANA	exon	67396111	67396175	.	+	.	gene_id "ENSG00000172613.7"; transcript_id "ENST00000535644.1"; gene_type "protein_coding"; gene_status "KNOWN"; gene_name "RAD9A"; transcript_type "processed_transcript"; transcript_status "KNOWN"; transcript_name "RAD9A-204"; exon_number "3"; exon_id "ENSE00003689755.1"; talon_gene "32326"; talon_transcript "111964"; talon_exon "525445"; ccdsid "CCDS8159.1"; exon_status "KNOWN"; level "2"; protein_id "ENSP00000311360.2"; source "HAVANA"; tag "CCDS";
chr11	HAVANA	exon	67396263	67396400	.	+	.	gene_id "ENSG00000172613.7"; transcript_id "ENST00000535644.1"; gene_type "protein_coding"; gene_status "KNOWN"; gene_name "RAD9A"; transcript_type "processed_transcript"; transcript_status "KNOWN"; transcript_name "RAD9A-204"; exon_number "4"; exon_id "ENSE00003685093.1"; talon_gene "32326"; talon_transcript "111964"; talon_exon "525447"; ccdsid "CCDS8159.1"; exon_status "KNOWN"; level "2"; protein_id "ENSP00000311360.2"; source "HAVANA"; tag "CCDS";
chr11	HAVANA	exon	67397179	67397386	.	+	.	gene_id "ENSG00000172613.7"; transcript_id "ENST00000535644.1"; gene_type "protein_coding"; gene_status "KNOWN"; gene_name "RAD9A"; transcript_type "processed_transcript"; transcript_status "KNOWN"; transcript_name "RAD9A-204"; exon_number "5"; exon_id "ENSE00003663264.1"; talon_gene "32326"; talon_transcript "111964"; talon_exon "525449"; ccdsid "CCDS8159.1"; exon_status "KNOWN"; level "2"; protein_id "ENSP00000311360.2"; source "HAVANA"; tag "CCDS";
chr11	HAVANA	exon	67397464	67398410	.	+	.	gene_id "ENSG00000172613.7"; transcript_id "ENST00000535644.1"; gene_type "protein_coding"; gene_status "KNOWN"; gene_name "RAD9A"; transcript_type "processed_transcript"; transcript_status "KNOWN"; transcript_name "RAD9A-204"; exon_number "6"; exon_id "ENSE00002211355.1"; talon_gene "32326"; talon_transcript "111964"; talon_exon "525473"; exon_status "KNOWN"; level "2"; source "HAVANA";
chr11	HAVANA	gene	67350777	67353525	.	-	.	gene_id "ENSG00000175482.8"; gene_name "POLD4"; gene_status "KNOWN"; gene_type "protein_coding"; talon_gene "32327"; havana_gene "OTTHUMG00000167135.4"; level "1"; tag "overlapping_locus";
chr11	HAVANA	transcript	67350777	67353579	.	-	.	gene_id "ENSG00000175482.8"; transcript_id "ENST00000529704.5"; gene_name "POLD4"; gene_status "KNOWN"; gene_type "protein_coding"; transcript_type "protein_coding"; transcript_status "KNOWN"; transcript_name "POLD4-205"; talon_gene "32327"; talon_transcript "111965"; havana_transcript "OTTHUMT00000393333.2"; level "2"; protein_id "ENSP00000481251.1"; source "HAVANA"; tag "basic"; transcript_support_level "2";
chr11	HAVANA	exon	67353539	67353579	.	-	.	gene_id "ENSG00000175482.8"; transcript_id "ENST00000529704.5"; gene_type "protein_coding"; gene_status "KNOWN"; gene_name "POLD4"; transcript_type "protein_coding"; transcript_status "KNOWN"; transcript_name "POLD4-205"; exon_number "1"; exon_id "ENSE00002201237.1"; talon_gene "32327"; talon_transcript "111965"; talon_exon "525474"; exon_status "KNOWN"; level "2"; protein_id "ENSP00000481251.1"; source "HAVANA"; tag "basic";
chr11	HAVANA	exon	67352988	67353077	.	-	.	gene_id "ENSG00000175482.8"; transcript_id "ENST00000529704.5"; gene_type "protein_coding"; gene_status "KNOWN"; gene_name "POLD4"; transcript_type "protein_coding"; transcript_status "KNOWN"; transcript_name "POLD4-205"; exon_number "2"; exon_id "ENSE00003716619.1"; talon_gene "32327"; talon_transcript "111965"; talon_exon "525476"; ccdsid "CCDS8158.1"; exon_status "KNOWN"; level "2"; protein_id "ENSP00000481251.1"; source "HAVANA"; tag "basic";
chr11	HAVANA	exon	67352691	67352802	.	-	.	gene_id "ENSG00000175482.8"; transcript_id "ENST00000529704.5"; gene_type "protein_coding"; gene_status "KNOWN"; gene_name "POLD4"; transcript_type "protein_coding"; transcript_status "KNOWN"; transcript_name "POLD4-205"; exon_number "3"; exon_id "ENSE00003590255.1"; talon_gene "32327"; talon_transcript "111965"; talon_exon "525478"; ccdsid "CCDS8158.1"; exon_status "KNOWN"; level "2"; protein_id "ENSP00000481251.1"; source "HAVANA"; tag "basic";
chr11	HAVANA	exon	67350777	67352019	.	-	.	gene_id "ENSG00000175482.8"; transcript_id "ENST00000529704.5"; gene_type "protein_coding"; gene_status "KNOWN"; gene_name "POLD4"; transcript_type "protein_coding"; transcript_status "KNOWN"; transcript_name "POLD4-205"; exon_number "4"; exon_id "ENSE00002144988.1"; talon_gene "32327"; talon_transcript "111965"; talon_exon "525480"; exon_status "KNOWN"; level "2"; protein_id "ENSP00000481251.1"; source "HAVANA"; tag "basic";
chr11	HAVANA	transcript	67351548	67353078	.	-	.	gene_id "ENSG00000175482.8"; transcript_id "ENST00000533429.1"; gene_name "POLD4"; gene_status "KNOWN"; gene_type "protein_coding"; transcript_type "retained_intron"; transcript_status "KNOWN"; transcript_name "POLD4-209"; talon_gene "32327"; talon_transcript "111966"; havana_transcript "OTTHUMT00000393334.1"; level "2"; source "HAVANA"; transcript_support_level "1";
chr11	HAVANA	exon	67352691	67353078	.	-	.	gene_id "ENSG00000175482.8"; transcript_id "ENST00000533429.1"; gene_type "protein_coding"; gene_status "KNOWN"; gene_name "POLD4"; transcript_type "retained_intron"; transcript_status "KNOWN"; transcript_name "POLD4-209"; exon_number "1"; exon_id "ENSE00002153601.1"; talon_gene "32327"; talon_transcript "111966"; talon_exon "525481"; exon_status "KNOWN"; level "2"; source "HAVANA";
chr11	HAVANA	exon	67351548	67352019	.	-	.	gene_id "ENSG00000175482.8"; transcript_id "ENST00000533429.1"; gene_type "protein_coding"; gene_status "KNOWN"; gene_name "POLD4"; transcript_type "retained_intron"; transcript_status "KNOWN"; transcript_name "POLD4-209"; exon_number "2"; exon_id "ENSE00003594346.1"; talon_gene "32327"; talon_transcript "111966"; talon_exon "525482"; ccdsid "CCDS8158.1"; exon_status "KNOWN"; level "2"; protein_id "ENSP00000436361.2"; source "HAVANA"; tag "basic";
chr11	HAVANA	transcript	67351548	67353518	.	-	.	gene_id "ENSG00000175482.8"; transcript_id "ENST00000530584.5"; gene_name "POLD4"; gene_status "KNOWN"; gene_type "protein_coding"; transcript_type "protein_coding"; transcript_status "KNOWN"; transcript_name "POLD4-206"; talon_gene "32327"; talon_transcript "111967"; havana_transcript "OTTHUMT00000393335.2"; level "2"; protein_id "ENSP00000436361.2"; source "HAVANA"; tag "basic"; transcript_support_level "1";
chr11	HAVANA	exon	67353294	67353518	.	-	.	gene_id "ENSG00000175482.8"; transcript_id "ENST00000530584.5"; gene_type "protein_coding"; gene_status "KNOWN"; gene_name "POLD4"; transcript_type "protein_coding"; transcript_status "KNOWN"; transcript_name "POLD4-206"; exon_number "1"; exon_id "ENSE00002157297.1"; talon_gene "32327"; talon_transcript "111967"; talon_exon "525483"; exon_status "KNOWN"; level "2"; protein_id "ENSP00000436361.2"; source "HAVANA"; tag "basic";
chr11	HAVANA	exon	67352988	67353077	.	-	.	gene_id "ENSG00000175482.8"; transcript_id "ENST00000530584.5"; gene_type "protein_coding"; gene_status "KNOWN"; gene_name "POLD4"; transcript_type "protein_coding"; transcript_status "KNOWN"; transcript_name "POLD4-206"; exon_number "2"; exon_id "ENSE00003716619.1"; talon_gene "32327"; talon_transcript "111967"; talon_exon "525476"; ccdsid "CCDS8158.1"; exon_status "KNOWN"; level "2"; protein_id "ENSP00000481251.1"; source "HAVANA"; tag "basic";
chr11	HAVANA	exon	67352691	67352802	.	-	.	gene_id "ENSG00000175482.8"; transcript_id "ENST00000530584.5"; gene_type "protein_coding"; gene_status "KNOWN"; gene_name "POLD4"; transcript_type "protein_coding"; transcript_status "KNOWN"; transcript_name "POLD4-206"; exon_number "3"; exon_id "ENSE00003590255.1"; talon_gene "32327"; talon_transcript "111967"; talon_exon "525478"; ccdsid "CCDS8158.1"; exon_status "KNOWN"; level "2"; protein_id "ENSP00000481251.1"; source "HAVANA"; tag "basic";
chr11	HAVANA	exon	67351548	67352019	.	-	.	gene_id "ENSG00000175482.8"; transcript_id "ENST00000530584.5"; gene_type "protein_coding"; gene_status "KNOWN"; gene_name "POLD4"; transcript_type "protein_coding"; transcript_status "KNOWN"; transcript_name "POLD4-206"; exon_number "4"; exon_id "ENSE00003594346.1"; talon_gene "32327"; talon_transcript "111967"; talon_exon "525482"; ccdsid "CCDS8158.1"; exon_status "KNOWN"; level "2"; protein_id "ENSP00000436361.2"; source "HAVANA"; tag "basic";
chr11	HAVANA	transcript	67351548	67353546	.	-	.	gene_id "ENSG00000175482.8"; transcript_id "ENST00000312419.7"; gene_name "POLD4"; gene_status "KNOWN"; gene_type "protein_coding"; transcript_type "protein_coding"; transcript_status "KNOWN"; transcript_name "POLD4-201"; talon_gene "32327"; talon_transcript "111968"; ccdsid "CCDS8158.1"; havana_transcript "OTTHUMT00000393336.1"; level "2"; protein_id "ENSP00000311368.3"; source "HAVANA"; tag "CCDS"; transcript_support_level "1";
chr11	HAVANA	exon	67353303	67353546	.	-	.	gene_id "ENSG00000175482.8"; transcript_id "ENST00000312419.7"; gene_type "protein_coding"; gene_status "KNOWN"; gene_name "POLD4"; transcript_type "protein_coding"; transcript_status "KNOWN"; transcript_name "POLD4-201"; exon_number "1"; exon_id "ENSE00001213808.4"; talon_gene "32327"; talon_transcript "111968"; talon_exon "525485"; ccdsid "CCDS8158.1"; exon_status "KNOWN"; level "2"; protein_id "ENSP00000311368.3"; source "HAVANA"; tag "CCDS";
chr11	HAVANA	exon	67352988	67353077	.	-	.	gene_id "ENSG00000175482.8"; transcript_id "ENST00000312419.7"; gene_type "protein_coding"; gene_status "KNOWN"; gene_name "POLD4"; transcript_type "protein_coding"; transcript_status "KNOWN"; transcript_name "POLD4-201"; exon_number "2"; exon_id "ENSE00003716619.1"; talon_gene "32327"; talon_transcript "111968"; talon_exon "525476"; ccdsid "CCDS8158.1"; exon_status "KNOWN"; level "2"; protein_id "ENSP00000481251.1"; source "HAVANA"; tag "basic";
chr11	HAVANA	exon	67352691	67352802	.	-	.	gene_id "ENSG00000175482.8"; transcript_id "ENST00000312419.7"; gene_type "protein_coding"; gene_status "KNOWN"; gene_name "POLD4"; transcript_type "protein_coding"; transcript_status "KNOWN"; transcript_name "POLD4-201"; exon_number "3"; exon_id "ENSE00003590255.1"; talon_gene "32327"; talon_transcript "111968"; talon_exon "525478"; ccdsid "CCDS8158.1"; exon_status "KNOWN"; level "2"; protein_id "ENSP00000481251.1"; source "HAVANA"; tag "basic";
chr11	HAVANA	exon	67351548	67352019	.	-	.	gene_id "ENSG00000175482.8"; transcript_id "ENST00000312419.7"; gene_type "protein_coding"; gene_status "KNOWN"; gene_name "POLD4"; transcript_type "protein_coding"; transcript_status "KNOWN"; transcript_name "POLD4-201"; exon_number "4"; exon_id "ENSE00003594346.1"; talon_gene "32327"; talon_transcript "111968"; talon_exon "525482"; ccdsid "CCDS8158.1"; exon_status "KNOWN"; level "2"; protein_id "ENSP00000436361.2"; source "HAVANA"; tag "basic";
chr11	HAVANA	transcript	67351548	67356972	.	-	.	gene_id "ENSG00000175482.8"; transcript_id "ENST00000532830.5"; gene_name "POLD4"; gene_status "KNOWN"; gene_type "protein_coding"; transcript_type "protein_coding"; transcript_status "KNOWN"; transcript_name "POLD4-208"; talon_gene "32327"; talon_transcript "111969"; havana_transcript "OTTHUMT00000393337.2"; level "2"; protein_id "ENSP00000479678.1"; source "HAVANA"; tag "basic"; transcript_support_level "3";
chr11	HAVANA	exon	67356743	67356972	.	-	.	gene_id "ENSG00000175482.8"; transcript_id "ENST00000532830.5"; gene_type "protein_coding"; gene_status "KNOWN"; gene_name "POLD4"; transcript_type "protein_coding"; transcript_status "KNOWN"; transcript_name "POLD4-208"; exon_number "1"; exon_id "ENSE00002179368.1"; talon_gene "32327"; talon_transcript "111969"; talon_exon "525487"; exon_status "KNOWN"; level "2"; protein_id "ENSP00000479678.1"; source "HAVANA"; tag "basic";
chr11	HAVANA	exon	67352988	67353077	.	-	.	gene_id "ENSG00000175482.8"; transcript_id "ENST00000532830.5"; gene_type "protein_coding"; gene_status "KNOWN"; gene_name "POLD4"; transcript_type "protein_coding"; transcript_status "KNOWN"; transcript_name "POLD4-208"; exon_number "2"; exon_id "ENSE00003716619.1"; talon_gene "32327"; talon_transcript "111969"; talon_exon "525476"; ccdsid "CCDS8158.1"; exon_status "KNOWN"; level "2"; protein_id "ENSP00000481251.1"; source "HAVANA"; tag "basic";
chr11	HAVANA	exon	67352691	67352802	.	-	.	gene_id "ENSG00000175482.8"; transcript_id "ENST00000532830.5"; gene_type "protein_coding"; gene_status "KNOWN"; gene_name "POLD4"; transcript_type "protein_coding"; transcript_status "KNOWN"; transcript_name "POLD4-208"; exon_number "3"; exon_id "ENSE00003590255.1"; talon_gene "32327"; talon_transcript "111969"; talon_exon "525478"; ccdsid "CCDS8158.1"; exon_status "KNOWN"; level "2"; protein_id "ENSP00000481251.1"; source "HAVANA"; tag "basic";
chr11	HAVANA	exon	67351548	67352019	.	-	.	gene_id "ENSG00000175482.8"; transcript_id "ENST00000532830.5"; gene_type "protein_coding"; gene_status "KNOWN"; gene_name "POLD4"; transcript_type "protein_coding"; transcript_status "KNOWN"; transcript_name "POLD4-208"; exon_number "4"; exon_id "ENSE00003594346.1"; talon_gene "32327"; talon_transcript "111969"; talon_exon "525482"; ccdsid "CCDS8158.1"; exon_status "KNOWN"; level "2"; protein_id "ENSP00000436361.2"; source "HAVANA"; tag "basic";
chr11	TALON	transcript	67351548	67352019	.	-	.	gene_id "ENSG00000175482.8"; transcript_id "ENCODEHT000465345"; gene_name "POLD4"; gene_status "KNOWN"; gene_type "protein_coding"; transcript_status "NOVEL"; transcript_name "ENCODEHT000465345"; talon_gene "32327"; talon_transcript "465345"; ISM_to_IDs "111966,111967,111968,111969,465324,465326,465328"; ISM_transcript "TRUE";
chr11	HAVANA	exon	67351548	67352019	.	-	.	gene_id "ENSG00000175482.8"; transcript_id "ENCODEHT000465345"; gene_type "protein_coding"; gene_status "KNOWN"; gene_name "POLD4"; transcript_status "NOVEL"; transcript_name "ENCODEHT000465345"; exon_number "1"; exon_id "ENSE00003594346.1"; talon_gene "32327"; talon_transcript "465345"; talon_exon "525482"; ccdsid "CCDS8158.1"; exon_status "KNOWN"; level "2"; protein_id "ENSP00000436361.2"; source "HAVANA"; tag "basic";
chr11	HAVANA	transcript	67351565	67353490	.	-	.	gene_id "ENSG00000175482.8"; transcript_id "ENST00000528087.1"; gene_name "POLD4"; gene_status "KNOWN"; gene_type "protein_coding"; transcript_type "retained_intron"; transcript_status "KNOWN"; transcript_name "POLD4-203"; talon_gene "32327"; talon_transcript "111971"; havana_transcript "OTTHUMT00000393339.1"; level "2"; source "HAVANA"; transcript_support_level "2";
chr11	HAVANA	exon	67353303	67353490	.	-	.	gene_id "ENSG00000175482.8"; transcript_id "ENST00000528087.1"; gene_type "protein_coding"; gene_status "KNOWN"; gene_name "POLD4"; transcript_type "retained_intron"; transcript_status "KNOWN"; transcript_name "POLD4-203"; exon_number "1"; exon_id "ENSE00002173175.1"; talon_gene "32327"; talon_transcript "111971"; talon_exon "525491"; exon_status "KNOWN"; level "2"; source "HAVANA";
chr11	HAVANA	exon	67351565	67353077	.	-	.	gene_id "ENSG00000175482.8"; transcript_id "ENST00000528087.1"; gene_type "protein_coding"; gene_status "KNOWN"; gene_name "POLD4"; transcript_type "retained_intron"; transcript_status "KNOWN"; transcript_name "POLD4-203"; exon_number "2"; exon_id "ENSE00002184801.1"; talon_gene "32327"; talon_transcript "111971"; talon_exon "525492"; exon_status "KNOWN"; level "2"; source "HAVANA";
chr11	HAVANA	transcript	67351608	67353514	.	-	.	gene_id "ENSG00000175482.8"; transcript_id "ENST00000539074.1"; gene_name "POLD4"; gene_status "KNOWN"; gene_type "protein_coding"; transcript_type "protein_coding"; transcript_status "KNOWN"; transcript_name "POLD4-211"; talon_gene "32327"; talon_transcript "111972"; ccdsid "CCDS58149.1"; havana_transcript "OTTHUMT00000396211.1"; level "1"; protein_id "ENSP00000444780.1"; source "HAVANA"; tag "CCDS"; transcript_support_level "3";
chr11	HAVANA	exon	67353303	67353514	.	-	.	gene_id "ENSG00000175482.8"; transcript_id "ENST00000539074.1"; gene_type "protein_coding"; gene_status "KNOWN"; gene_name "POLD4"; transcript_type "protein_coding"; transcript_status "KNOWN"; transcript_name "POLD4-211"; exon_number "1"; exon_id "ENSE00002204201.1"; talon_gene "32327"; talon_transcript "111972"; talon_exon "525493"; ccdsid "CCDS58149.1"; exon_status "KNOWN"; level "1"; protein_id "ENSP00000444780.1"; source "HAVANA"; tag "CCDS";
chr11	HAVANA	exon	67352988	67353077	.	-	.	gene_id "ENSG00000175482.8"; transcript_id "ENST00000539074.1"; gene_type "protein_coding"; gene_status "KNOWN"; gene_name "POLD4"; transcript_type "protein_coding"; transcript_status "KNOWN"; transcript_name "POLD4-211"; exon_number "2"; exon_id "ENSE00003716619.1"; talon_gene "32327"; talon_transcript "111972"; talon_exon "525476"; ccdsid "CCDS8158.1"; exon_status "KNOWN"; level "2"; protein_id "ENSP00000481251.1"; source "HAVANA"; tag "basic";
chr11	HAVANA	exon	67351608	67352019	.	-	.	gene_id "ENSG00000175482.8"; transcript_id "ENST00000539074.1"; gene_type "protein_coding"; gene_status "KNOWN"; gene_name "POLD4"; transcript_type "protein_coding"; transcript_status "KNOWN"; transcript_name "POLD4-211"; exon_number "3"; exon_id "ENSE00002219196.1"; talon_gene "32327"; talon_transcript "111972"; talon_exon "525495"; ccdsid "CCDS58149.1"; exon_status "KNOWN"; level "1"; protein_id "ENSP00000444780.1"; source "HAVANA"; tag "CCDS";
chr11	HAVANA	transcript	67351809	67353534	.	-	.	gene_id "ENSG00000175482.8"; transcript_id "ENST00000531239.2"; gene_name "POLD4"; gene_status "KNOWN"; gene_type "protein_coding"; transcript_type "protein_coding"; transcript_status "KNOWN"; transcript_name "POLD4-207"; talon_gene "32327"; talon_transcript "111973"; havana_transcript "OTTHUMT00000393340.3"; level "2"; protein_id "ENSP00000433408.2"; source "HAVANA"; tag "basic"; transcript_support_level "2";
chr11	HAVANA	exon	67353364	67353534	.	-	.	gene_id "ENSG00000175482.8"; transcript_id "ENST00000531239.2"; gene_type "protein_coding"; gene_status "KNOWN"; gene_name "POLD4"; transcript_type "protein_coding"; transcript_status "KNOWN"; transcript_name "POLD4-207"; exon_number "1"; exon_id "ENSE00002145872.1"; talon_gene "32327"; talon_transcript "111973"; talon_exon "525496"; exon_status "KNOWN"; level "2"; protein_id "ENSP00000433408.2"; source "HAVANA"; tag "basic";
chr11	HAVANA	exon	67352988	67353077	.	-	.	gene_id "ENSG00000175482.8"; transcript_id "ENST00000531239.2"; gene_type "protein_coding"; gene_status "KNOWN"; gene_name "POLD4"; transcript_type "protein_coding"; transcript_status "KNOWN"; transcript_name "POLD4-207"; exon_number "2"; exon_id "ENSE00003716619.1"; talon_gene "32327"; talon_transcript "111973"; talon_exon "525476"; ccdsid "CCDS8158.1"; exon_status "KNOWN"; level "2"; protein_id "ENSP00000481251.1"; source "HAVANA"; tag "basic";
chr11	HAVANA	exon	67352691	67352802	.	-	.	gene_id "ENSG00000175482.8"; transcript_id "ENST00000531239.2"; gene_type "protein_coding"; gene_status "KNOWN"; gene_name "POLD4"; transcript_type "protein_coding"; transcript_status "KNOWN"; transcript_name "POLD4-207"; exon_number "3"; exon_id "ENSE00003590255.1"; talon_gene "32327"; talon_transcript "111973"; talon_exon "525478"; ccdsid "CCDS8158.1"; exon_status "KNOWN"; level "2"; protein_id "ENSP00000481251.1"; source "HAVANA"; tag "basic";
chr11	HAVANA	exon	67351809	67352019	.	-	.	gene_id "ENSG00000175482.8"; transcript_id "ENST00000531239.2"; gene_type "protein_coding"; gene_status "KNOWN"; gene_name "POLD4"; transcript_type "protein_coding"; transcript_status "KNOWN"; transcript_name "POLD4-207"; exon_number "4"; exon_id "ENSE00002158808.1"; talon_gene "32327"; talon_transcript "111973"; talon_exon "525498"; exon_status "KNOWN"; level "2"; protein_id "ENSP00000433408.2"; source "HAVANA"; tag "basic";
chr11	HAVANA	transcript	67352532	67353525	.	-	.	gene_id "ENSG00000175482.8"; transcript_id "ENST00000542982.1"; gene_name "POLD4"; gene_status "KNOWN"; gene_type "protein_coding"; transcript_type "retained_intron"; transcript_status "KNOWN"; transcript_name "POLD4-212"; talon_gene "32327"; talon_transcript "111975"; havana_transcript "OTTHUMT00000396212.1"; level "2"; source "HAVANA"; transcript_support_level "1";
chr11	HAVANA	exon	67352988	67353525	.	-	.	gene_id "ENSG00000175482.8"; transcript_id "ENST00000542982.1"; gene_type "protein_coding"; gene_status "KNOWN"; gene_name "POLD4"; transcript_type "retained_intron"; transcript_status "KNOWN"; transcript_name "POLD4-212"; exon_number "1"; exon_id "ENSE00002234783.1"; talon_gene "32327"; talon_transcript "111975"; talon_exon "525503"; exon_status "KNOWN"; level "2"; source "HAVANA";
chr11	HAVANA	exon	67352532	67352802	.	-	.	gene_id "ENSG00000175482.8"; transcript_id "ENST00000542982.1"; gene_type "protein_coding"; gene_status "KNOWN"; gene_name "POLD4"; transcript_type "retained_intron"; transcript_status "KNOWN"; transcript_name "POLD4-212"; exon_number "2"; exon_id "ENSE00002209496.1"; talon_gene "32327"; talon_transcript "111975"; talon_exon "525504"; exon_status "KNOWN"; level "2"; source "HAVANA";
chr11	HAVANA	gene	67351548	67353078	.	-	.	gene_id "ENSG00000256514.1"; gene_name "AP003419.1"; gene_status "KNOWN"; gene_type "protein_coding"; talon_gene "32328"; havana_gene "OTTHUMG00000167774.2"; level "2"; tag "overlapping_locus";
chr11	TALON	transcript	67351548	67353078	.	-	.	gene_id "ENSG00000256514.1"; transcript_id "ENCODEHT000465326"; gene_name "AP003419.1"; gene_status "KNOWN"; gene_type "protein_coding"; transcript_status "NOVEL"; transcript_name "ENCODEHT000465326"; talon_gene "32328"; talon_transcript "465326"; ISM-suffix_to_IDs "111965,111967,111968,111969,111973,111977"; ISM-suffix_transcript "TRUE"; ISM_to_IDs "111965,111967,111968,111969,111973,111977"; ISM_transcript "TRUE";
chr11	TALON	exon	67352988	67353078	.	-	.	gene_id "ENSG00000256514.1"; transcript_id "ENCODEHT000465326"; gene_type "protein_coding"; gene_status "KNOWN"; gene_name "AP003419.1"; transcript_status "NOVEL"; transcript_name "ENCODEHT000465326"; exon_number "1"; exon_id "1236766"; talon_gene "32328"; talon_transcript "465326"; talon_exon "1236766"; exon_status "NOVEL";
chr11	HAVANA	exon	67352691	67352802	.	-	.	gene_id "ENSG00000256514.1"; transcript_id "ENCODEHT000465326"; gene_type "protein_coding"; gene_status "KNOWN"; gene_name "AP003419.1"; transcript_status "NOVEL"; transcript_name "ENCODEHT000465326"; exon_number "2"; exon_id "ENSE00003590255.1"; talon_gene "32328"; talon_transcript "465326"; talon_exon "525478"; ccdsid "CCDS8158.1"; exon_status "KNOWN"; level "2"; protein_id "ENSP00000481251.1"; source "HAVANA"; tag "basic";
chr11	HAVANA	exon	67351548	67352019	.	-	.	gene_id "ENSG00000256514.1"; transcript_id "ENCODEHT000465326"; gene_type "protein_coding"; gene_status "KNOWN"; gene_name "AP003419.1"; transcript_status "NOVEL"; transcript_name "ENCODEHT000465326"; exon_number "3"; exon_id "ENSE00003594346.1"; talon_gene "32328"; talon_transcript "465326"; talon_exon "525482"; ccdsid "CCDS8158.1"; exon_status "KNOWN"; level "2"; protein_id "ENSP00000436361.2"; source "HAVANA"; tag "basic";
chr11	HAVANA	gene	67364168	67373737	.	-	.	gene_id "ENSG00000175505.10"; gene_name "CLCF1"; gene_status "KNOWN"; gene_type "protein_coding"; talon_gene "32331"; havana_gene "OTTHUMG00000167669.1"; level "2"; tag "overlapping_locus";
chr11	HAVANA	transcript	67364168	67373737	.	-	.	gene_id "ENSG00000175505.10"; transcript_id "ENST00000312438.7"; gene_name "CLCF1"; gene_status "KNOWN"; gene_type "protein_coding"; transcript_type "protein_coding"; transcript_status "KNOWN"; transcript_name "CLCF1-201"; talon_gene "32331"; talon_transcript "111980"; ccdsid "CCDS31617.1"; havana_transcript "OTTHUMT00000395478.1"; level "2"; protein_id "ENSP00000309338.7"; source "HAVANA"; tag "CCDS"; transcript_support_level "1";
chr11	HAVANA	exon	67373524	67373737	.	-	.	gene_id "ENSG00000175505.10"; transcript_id "ENST00000312438.7"; gene_type "protein_coding"; gene_status "KNOWN"; gene_name "CLCF1"; transcript_type "protein_coding"; transcript_status "KNOWN"; transcript_name "CLCF1-201"; exon_number "1"; exon_id "ENSE00001213782.5"; talon_gene "32331"; talon_transcript "111980"; talon_exon "525515"; ccdsid "CCDS31617.1"; exon_status "KNOWN"; level "2"; protein_id "ENSP00000309338.7"; source "HAVANA"; tag "CCDS";
chr11	HAVANA	exon	67367460	67367626	.	-	.	gene_id "ENSG00000175505.10"; transcript_id "ENST00000312438.7"; gene_type "protein_coding"; gene_status "KNOWN"; gene_name "CLCF1"; transcript_type "protein_coding"; transcript_status "KNOWN"; transcript_name "CLCF1-201"; exon_number "2"; exon_id "ENSE00003560147.1"; talon_gene "32331"; talon_transcript "111980"; talon_exon "525517"; ccdsid "CCDS31617.1"; exon_status "KNOWN"; level "2"; protein_id "ENSP00000309338.7"; source "HAVANA"; tag "CCDS";
chr11	HAVANA	exon	67364168	67365630	.	-	.	gene_id "ENSG00000175505.10"; transcript_id "ENST00000312438.7"; gene_type "protein_coding"; gene_status "KNOWN"; gene_name "CLCF1"; transcript_type "protein_coding"; transcript_status "KNOWN"; transcript_name "CLCF1-201"; exon_number "3"; exon_id "ENSE00001337542.4"; talon_gene "32331"; talon_transcript "111980"; talon_exon "525519"; ccdsid "CCDS31617.1"; exon_status "KNOWN"; level "2"; protein_id "ENSP00000309338.7"; source "HAVANA"; tag "CCDS";
chr11	HAVANA	gene	67398183	67401815	.	-	.	gene_id "ENSG00000172531.14"; gene_name "PPP1CA"; gene_status "KNOWN"; gene_type "protein_coding"; talon_gene "32334"; havana_gene "OTTHUMG00000167671.4"; level "2";
chr11	HAVANA	transcript	67398183	67401793	.	-	.	gene_id "ENSG00000172531.14"; transcript_id "ENST00000312989.11"; gene_name "PPP1CA"; gene_status "KNOWN"; gene_type "protein_coding"; transcript_type "protein_coding"; transcript_status "KNOWN"; transcript_name "PPP1CA-201"; talon_gene "32334"; talon_transcript "111984"; ccdsid "CCDS31618.1"; havana_transcript "OTTHUMT00000395484.1"; level "2"; protein_id "ENSP00000326031.7"; source "HAVANA"; tag "CCDS"; transcript_support_level "1";
chr11	HAVANA	exon	67401728	67401793	.	-	.	gene_id "ENSG00000172531.14"; transcript_id "ENST00000312989.11"; gene_type "protein_coding"; gene_status "KNOWN"; gene_name "PPP1CA"; transcript_type "protein_coding"; transcript_status "KNOWN"; transcript_name "PPP1CA-201"; exon_number "1"; exon_id "ENSE00002178703.1"; talon_gene "32334"; talon_transcript "111984"; talon_exon "525525"; ccdsid "CCDS31618.1"; exon_status "KNOWN"; level "2"; protein_id "ENSP00000326031.7"; source "HAVANA"; tag "CCDS";
chr11	HAVANA	exon	67401068	67401232	.	-	.	gene_id "ENSG00000172531.14"; transcript_id "ENST00000312989.11"; gene_type "protein_coding"; gene_status "KNOWN"; gene_name "PPP1CA"; transcript_type "protein_coding"; transcript_status "KNOWN"; transcript_name "PPP1CA-201"; exon_number "2"; exon_id "ENSE00001471555.1"; talon_gene "32334"; talon_transcript "111984"; talon_exon "525527"; ccdsid "CCDS31618.1"; exon_status "KNOWN"; level "2"; protein_id "ENSP00000326031.7"; source "HAVANA"; tag "CCDS";
chr11	HAVANA	exon	67400689	67400919	.	-	.	gene_id "ENSG00000172531.14"; transcript_id "ENST00000312989.11"; gene_type "protein_coding"; gene_status "KNOWN"; gene_name "PPP1CA"; transcript_type "protein_coding"; transcript_status "KNOWN"; transcript_name "PPP1CA-201"; exon_number "3"; exon_id "ENSE00003567007.1"; talon_gene "32334"; talon_transcript "111984"; talon_exon "525529"; ccdsid "CCDS31618.1"; exon_status "KNOWN"; level "2"; protein_id "ENSP00000326031.7"; source "HAVANA"; tag "CCDS";
chr11	HAVANA	exon	67399561	67399665	.	-	.	gene_id "ENSG00000172531.14"; transcript_id "ENST00000312989.11"; gene_type "protein_coding"; gene_status "KNOWN"; gene_name "PPP1CA"; transcript_type "protein_coding"; transcript_status "KNOWN"; transcript_name "PPP1CA-201"; exon_number "4"; exon_id "ENSE00003502524.1"; talon_gene "32334"; talon_transcript "111984"; talon_exon "525531"; ccdsid "CCDS31618.1"; exon_status "KNOWN"; level "2"; protein_id "ENSP00000326031.7"; source "HAVANA"; tag "CCDS";
chr11	HAVANA	exon	67398940	67399163	.	-	.	gene_id "ENSG00000172531.14"; transcript_id "ENST00000312989.11"; gene_type "protein_coding"; gene_status "KNOWN"; gene_name "PPP1CA"; transcript_type "protein_coding"; transcript_status "KNOWN"; transcript_name "PPP1CA-201"; exon_number "5"; exon_id "ENSE00003660386.1"; talon_gene "32334"; talon_transcript "111984"; talon_exon "525533"; ccdsid "CCDS31618.1"; exon_status "KNOWN"; level "2"; protein_id "ENSP00000326031.7"; source "HAVANA"; tag "CCDS";
chr11	HAVANA	exon	67398722	67398856	.	-	.	gene_id "ENSG00000172531.14"; transcript_id "ENST00000312989.11"; gene_type "protein_coding"; gene_status "KNOWN"; gene_name "PPP1CA"; transcript_type "protein_coding"; transcript_status "KNOWN"; transcript_name "PPP1CA-201"; exon_number "6"; exon_id "ENSE00003512950.1"; talon_gene "32334"; talon_transcript "111984"; talon_exon "525535"; ccdsid "CCDS31618.1"; exon_status "KNOWN"; level "2"; protein_id "ENSP00000326031.7"; source "HAVANA"; tag "CCDS";
chr11	HAVANA	exon	67398183	67398645	.	-	.	gene_id "ENSG00000172531.14"; transcript_id "ENST00000312989.11"; gene_type "protein_coding"; gene_status "KNOWN"; gene_name "PPP1CA"; transcript_type "protein_coding"; transcript_status "KNOWN"; transcript_name "PPP1CA-201"; exon_number "7"; exon_id "ENSE00001550236.1"; talon_gene "32334"; talon_transcript "111984"; talon_exon "525537"; ccdsid "CCDS31618.1"; exon_status "KNOWN"; level "2"; protein_id "ENSP00000326031.7"; source "HAVANA"; tag "CCDS";
chr11	TALON	transcript	67398183	67400859	.	-	.	gene_id "ENSG00000172531.14"; transcript_id "ENCODEHT000465687"; gene_name "PPP1CA"; gene_status "KNOWN"; gene_type "protein_coding"; transcript_status "NOVEL"; transcript_name "ENCODEHT000465687"; talon_gene "32334"; talon_transcript "465687"; ISM-suffix_to_IDs "111984,111985,111986,111987,111988"; ISM-suffix_transcript "TRUE"; ISM_to_IDs "111984,111985,111986,111987,111988"; ISM_transcript "TRUE";
chr11	TALON	exon	67400689	67400859	.	-	.	gene_id "ENSG00000172531.14"; transcript_id "ENCODEHT000465687"; gene_type "protein_coding"; gene_status "KNOWN"; gene_name "PPP1CA"; transcript_status "NOVEL"; transcript_name "ENCODEHT000465687"; exon_number "1"; exon_id "1237237"; talon_gene "32334"; talon_transcript "465687"; talon_exon "1237237"; exon_status "NOVEL";
chr11	HAVANA	exon	67399561	67399665	.	-	.	gene_id "ENSG00000172531.14"; transcript_id "ENCODEHT000465687"; gene_type "protein_coding"; gene_status "KNOWN"; gene_name "PPP1CA"; transcript_status "NOVEL"; transcript_name "ENCODEHT000465687"; exon_number "2"; exon_id "ENSE00003502524.1"; talon_gene "32334"; talon_transcript "465687"; talon_exon "525531"; ccdsid "CCDS31618.1"; exon_status "KNOWN"; level "2"; protein_id "ENSP00000326031.7"; source "HAVANA"; tag "CCDS";
chr11	HAVANA	exon	67398940	67399163	.	-	.	gene_id "ENSG00000172531.14"; transcript_id "ENCODEHT000465687"; gene_type "protein_coding"; gene_status "KNOWN"; gene_name "PPP1CA"; transcript_status "NOVEL"; transcript_name "ENCODEHT000465687"; exon_number "3"; exon_id "ENSE00003660386.1"; talon_gene "32334"; talon_transcript "465687"; talon_exon "525533"; ccdsid "CCDS31618.1"; exon_status "KNOWN"; level "2"; protein_id "ENSP00000326031.7"; source "HAVANA"; tag "CCDS";
chr11	HAVANA	exon	67398722	67398856	.	-	.	gene_id "ENSG00000172531.14"; transcript_id "ENCODEHT000465687"; gene_type "protein_coding"; gene_status "KNOWN"; gene_name "PPP1CA"; transcript_status "NOVEL"; transcript_name "ENCODEHT000465687"; exon_number "4"; exon_id "ENSE00003512950.1"; talon_gene "32334"; talon_transcript "465687"; talon_exon "525535"; ccdsid "CCDS31618.1"; exon_status "KNOWN"; level "2"; protein_id "ENSP00000326031.7"; source "HAVANA"; tag "CCDS";
chr11	HAVANA	exon	67398183	67398645	.	-	.	gene_id "ENSG00000172531.14"; transcript_id "ENCODEHT000465687"; gene_type "protein_coding"; gene_status "KNOWN"; gene_name "PPP1CA"; transcript_status "NOVEL"; transcript_name "ENCODEHT000465687"; exon_number "5"; exon_id "ENSE00001550236.1"; talon_gene "32334"; talon_transcript "465687"; talon_exon "525537"; ccdsid "CCDS31618.1"; exon_status "KNOWN"; level "2"; protein_id "ENSP00000326031.7"; source "HAVANA"; tag "CCDS";
chr11	TALON	transcript	67398183	67399606	.	-	.	gene_id "ENSG00000172531.14"; transcript_id "ENCODEHT000465799"; gene_name "PPP1CA"; gene_status "KNOWN"; gene_type "protein_coding"; transcript_status "NOVEL"; transcript_name "ENCODEHT000465799"; talon_gene "32334"; talon_transcript "465799"; ISM-suffix_to_IDs "111984,111985,111986,111987,111988,465687,465692"; ISM-suffix_transcript "TRUE"; ISM_to_IDs "111984,111985,111986,111987,111988,465687,465692"; ISM_transcript "TRUE";
chr11	HAVANA	exon	67399561	67399606	.	-	.	gene_id "ENSG00000172531.14"; transcript_id "ENCODEHT000465799"; gene_type "protein_coding"; gene_status "KNOWN"; gene_name "PPP1CA"; transcript_status "NOVEL"; transcript_name "ENCODEHT000465799"; exon_number "1"; exon_id "ENSE00002199085.1"; talon_gene "32334"; talon_transcript "465799"; talon_exon "525548"; exon_status "KNOWN"; level "2"; source "HAVANA";
chr11	HAVANA	exon	67398940	67399163	.	-	.	gene_id "ENSG00000172531.14"; transcript_id "ENCODEHT000465799"; gene_type "protein_coding"; gene_status "KNOWN"; gene_name "PPP1CA"; transcript_status "NOVEL"; transcript_name "ENCODEHT000465799"; exon_number "2"; exon_id "ENSE00003660386.1"; talon_gene "32334"; talon_transcript "465799"; talon_exon "525533"; ccdsid "CCDS31618.1"; exon_status "KNOWN"; level "2"; protein_id "ENSP00000326031.7"; source "HAVANA"; tag "CCDS";
chr11	HAVANA	exon	67398722	67398856	.	-	.	gene_id "ENSG00000172531.14"; transcript_id "ENCODEHT000465799"; gene_type "protein_coding"; gene_status "KNOWN"; gene_name "PPP1CA"; transcript_status "NOVEL"; transcript_name "ENCODEHT000465799"; exon_number "3"; exon_id "ENSE00003512950.1"; talon_gene "32334"; talon_transcript "465799"; talon_exon "525535"; ccdsid "CCDS31618.1"; exon_status "KNOWN"; level "2"; protein_id "ENSP00000326031.7"; source "HAVANA"; tag "CCDS";
chr11	HAVANA	exon	67398183	67398645	.	-	.	gene_id "ENSG00000172531.14"; transcript_id "ENCODEHT000465799"; gene_type "protein_coding"; gene_status "KNOWN"; gene_name "PPP1CA"; transcript_status "NOVEL"; transcript_name "ENCODEHT000465799"; exon_number "4"; exon_id "ENSE00001550236.1"; talon_gene "32334"; talon_transcript "465799"; talon_exon "525537"; ccdsid "CCDS31618.1"; exon_status "KNOWN"; level "2"; protein_id "ENSP00000326031.7"; source "HAVANA"; tag "CCDS";
chr11	TALON	transcript	67398183	67399163	.	-	.	gene_id "ENSG00000172531.14"; transcript_id "ENCODEHT000465802"; gene_name "PPP1CA"; gene_status "KNOWN"; gene_type "protein_coding"; transcript_status "NOVEL"; transcript_name "ENCODEHT000465802"; talon_gene "32334"; talon_transcript "465802"; ISM-suffix_to_IDs "111984,111985,111986,111987,111988,465687,465692,465799,465801"; ISM-suffix_transcript "TRUE"; ISM_to_IDs "111984,111985,111986,111987,111988,465687,465692,465799,465801"; ISM_transcript "TRUE";
chr11	HAVANA	exon	67398940	67399163	.	-	.	gene_id "ENSG00000172531.14"; transcript_id "ENCODEHT000465802"; gene_type "protein_coding"; gene_status "KNOWN"; gene_name "PPP1CA"; transcript_status "NOVEL"; transcript_name "ENCODEHT000465802"; exon_number "1"; exon_id "ENSE00003660386.1"; talon_gene "32334"; talon_transcript "465802"; talon_exon "525533"; ccdsid "CCDS31618.1"; exon_status "KNOWN"; level "2"; protein_id "ENSP00000326031.7"; source "HAVANA"; tag "CCDS";
chr11	HAVANA	exon	67398722	67398856	.	-	.	gene_id "ENSG00000172531.14"; transcript_id "ENCODEHT000465802"; gene_type "protein_coding"; gene_status "KNOWN"; gene_name "PPP1CA"; transcript_status "NOVEL"; transcript_name "ENCODEHT000465802"; exon_number "2"; exon_id "ENSE00003512950.1"; talon_gene "32334"; talon_transcript "465802"; talon_exon "525535"; ccdsid "CCDS31618.1"; exon_status "KNOWN"; level "2"; protein_id "ENSP00000326031.7"; source "HAVANA"; tag "CCDS";
chr11	HAVANA	exon	67398183	67398645	.	-	.	gene_id "ENSG00000172531.14"; transcript_id "ENCODEHT000465802"; gene_type "protein_coding"; gene_status "KNOWN"; gene_name "PPP1CA"; transcript_status "NOVEL"; transcript_name "ENCODEHT000465802"; exon_number "3"; exon_id "ENSE00001550236.1"; talon_gene "32334"; talon_transcript "465802"; talon_exon "525537"; ccdsid "CCDS31618.1"; exon_status "KNOWN"; level "2"; protein_id "ENSP00000326031.7"; source "HAVANA"; tag "CCDS";
chr11	TALON	transcript	67398183	67398740	.	-	.	gene_id "ENSG00000172531.14"; transcript_id "ENCODEHT000465821"; gene_name "PPP1CA"; gene_status "KNOWN"; gene_type "protein_coding"; transcript_status "NOVEL"; transcript_name "ENCODEHT000465821"; talon_gene "32334"; talon_transcript "465821"; ISM-suffix_to_IDs "111984,111985,111986,111987,111988,111989,465687,465692,465702,465771,465799,465801,465802,465814,465816"; ISM-suffix_transcript "TRUE"; ISM_to_IDs "111984,111985,111986,111987,111988,111989,465687,465692,465702,465771,465799,465801,465802,465814,465816"; ISM_transcript "TRUE";
chr11	TALON	exon	67398722	67398740	.	-	.	gene_id "ENSG00000172531.14"; transcript_id "ENCODEHT000465821"; gene_type "protein_coding"; gene_status "KNOWN"; gene_name "PPP1CA"; transcript_status "NOVEL"; transcript_name "ENCODEHT000465821"; exon_number "1"; exon_id "1237397"; talon_gene "32334"; talon_transcript "465821"; talon_exon "1237397"; exon_status "NOVEL";
chr11	HAVANA	exon	67398183	67398645	.	-	.	gene_id "ENSG00000172531.14"; transcript_id "ENCODEHT000465821"; gene_type "protein_coding"; gene_status "KNOWN"; gene_name "PPP1CA"; transcript_status "NOVEL"; transcript_name "ENCODEHT000465821"; exon_number "2"; exon_id "ENSE00001550236.1"; talon_gene "32334"; talon_transcript "465821"; talon_exon "525537"; ccdsid "CCDS31618.1"; exon_status "KNOWN"; level "2"; protein_id "ENSP00000326031.7"; source "HAVANA"; tag "CCDS";
chr11	TALON	transcript	67398183	67401815	.	-	.	gene_id "ENSG00000172531.14"; transcript_id "ENCODEHT000466062"; gene_name "PPP1CA"; gene_status "KNOWN"; gene_type "protein_coding"; transcript_status "NOVEL"; transcript_name "ENCODEHT000466062"; talon_gene "32334"; talon_transcript "466062"; NIC_transcript "TRUE";
chr11	HAVANA	exon	67401728	67401815	.	-	.	gene_id "ENSG00000172531.14"; transcript_id "ENCODEHT000466062"; gene_type "protein_coding"; gene_status "KNOWN"; gene_name "PPP1CA"; transcript_status "NOVEL"; transcript_name "ENCODEHT000466062"; exon_number "1"; exon_id "ENSE00002164881.1"; talon_gene "32334"; talon_transcript "466062"; talon_exon "525557"; exon_status "KNOWN"; level "2"; source "HAVANA";
chr11	HAVANA	exon	67401068	67401199	.	-	.	gene_id "ENSG00000172531.14"; transcript_id "ENCODEHT000466062"; gene_type "protein_coding"; gene_status "KNOWN"; gene_name "PPP1CA"; transcript_status "NOVEL"; transcript_name "ENCODEHT000466062"; exon_number "2"; exon_id "ENSE00003535593.1"; talon_gene "32334"; talon_transcript "466062"; talon_exon "525540"; ccdsid "CCDS8160.1"; exon_status "KNOWN"; level "2"; protein_id "ENSP00000365936.4"; source "HAVANA"; tag "CCDS";
chr11	TALON	exon	67400691	67400919	.	-	.	gene_id "ENSG00000172531.14"; transcript_id "ENCODEHT000466062"; gene_type "protein_coding"; gene_status "KNOWN"; gene_name "PPP1CA"; transcript_status "NOVEL"; transcript_name "ENCODEHT000466062"; exon_number "3"; exon_id "1237377"; talon_gene "32334"; talon_transcript "466062"; talon_exon "1237377"; exon_status "NOVEL";
chr11	HAVANA	exon	67399561	67399665	.	-	.	gene_id "ENSG00000172531.14"; transcript_id "ENCODEHT000466062"; gene_type "protein_coding"; gene_status "KNOWN"; gene_name "PPP1CA"; transcript_status "NOVEL"; transcript_name "ENCODEHT000466062"; exon_number "4"; exon_id "ENSE00003502524.1"; talon_gene "32334"; talon_transcript "466062"; talon_exon "525531"; ccdsid "CCDS31618.1"; exon_status "KNOWN"; level "2"; protein_id "ENSP00000326031.7"; source "HAVANA"; tag "CCDS";
chr11	HAVANA	exon	67398940	67399163	.	-	.	gene_id "ENSG00000172531.14"; transcript_id "ENCODEHT000466062"; gene_type "protein_coding"; gene_status "KNOWN"; gene_name "PPP1CA"; transcript_status "NOVEL"; transcript_name "ENCODEHT000466062"; exon_number "5"; exon_id "ENSE00003660386.1"; talon_gene "32334"; talon_transcript "466062"; talon_exon "525533"; ccdsid "CCDS31618.1"; exon_status "KNOWN"; level "2"; protein_id "ENSP00000326031.7"; source "HAVANA"; tag "CCDS";
chr11	HAVANA	exon	67398722	67398856	.	-	.	gene_id "ENSG00000172531.14"; transcript_id "ENCODEHT000466062"; gene_type "protein_coding"; gene_status "KNOWN"; gene_name "PPP1CA"; transcript_status "NOVEL"; transcript_name "ENCODEHT000466062"; exon_number "6"; exon_id "ENSE00003512950.1"; talon_gene "32334"; talon_transcript "466062"; talon_exon "525535"; ccdsid "CCDS31618.1"; exon_status "KNOWN"; level "2"; protein_id "ENSP00000326031.7"; source "HAVANA"; tag "CCDS";
chr11	HAVANA	exon	67398183	67398645	.	-	.	gene_id "ENSG00000172531.14"; transcript_id "ENCODEHT000466062"; gene_type "protein_coding"; gene_status "KNOWN"; gene_name "PPP1CA"; transcript_status "NOVEL"; transcript_name "ENCODEHT000466062"; exon_number "7"; exon_id "ENSE00001550236.1"; talon_gene "32334"; talon_transcript "466062"; talon_exon "525537"; ccdsid "CCDS31618.1"; exon_status "KNOWN"; level "2"; protein_id "ENSP00000326031.7"; source "HAVANA"; tag "CCDS";
chr11	HAVANA	transcript	67398201	67401577	.	-	.	gene_id "ENSG00000172531.14"; transcript_id "ENST00000532446.5"; gene_name "PPP1CA"; gene_status "KNOWN"; gene_type "protein_coding"; transcript_type "processed_transcript"; transcript_status "KNOWN"; transcript_name "PPP1CA-208"; talon_gene "32334"; talon_transcript "111985"; havana_transcript "OTTHUMT00000395485.1"; level "2"; source "HAVANA"; transcript_support_level "5";
chr11	HAVANA	exon	67401385	67401577	.	-	.	gene_id "ENSG00000172531.14"; transcript_id "ENST00000532446.5"; gene_type "protein_coding"; gene_status "KNOWN"; gene_name "PPP1CA"; transcript_type "processed_transcript"; transcript_status "KNOWN"; transcript_name "PPP1CA-208"; exon_number "1"; exon_id "ENSE00002141549.1"; talon_gene "32334"; talon_transcript "111985"; talon_exon "525538"; exon_status "KNOWN"; level "2"; source "HAVANA";
chr11	HAVANA	exon	67401068	67401199	.	-	.	gene_id "ENSG00000172531.14"; transcript_id "ENST00000532446.5"; gene_type "protein_coding"; gene_status "KNOWN"; gene_name "PPP1CA"; transcript_type "processed_transcript"; transcript_status "KNOWN"; transcript_name "PPP1CA-208"; exon_number "2"; exon_id "ENSE00003535593.1"; talon_gene "32334"; talon_transcript "111985"; talon_exon "525540"; ccdsid "CCDS8160.1"; exon_status "KNOWN"; level "2"; protein_id "ENSP00000365936.4"; source "HAVANA"; tag "CCDS";
chr11	HAVANA	exon	67400689	67400919	.	-	.	gene_id "ENSG00000172531.14"; transcript_id "ENST00000532446.5"; gene_type "protein_coding"; gene_status "KNOWN"; gene_name "PPP1CA"; transcript_type "processed_transcript"; transcript_status "KNOWN"; transcript_name "PPP1CA-208"; exon_number "3"; exon_id "ENSE00003567007.1"; talon_gene "32334"; talon_transcript "111985"; talon_exon "525529"; ccdsid "CCDS31618.1"; exon_status "KNOWN"; level "2"; protein_id "ENSP00000326031.7"; source "HAVANA"; tag "CCDS";
chr11	HAVANA	exon	67399561	67399665	.	-	.	gene_id "ENSG00000172531.14"; transcript_id "ENST00000532446.5"; gene_type "protein_coding"; gene_status "KNOWN"; gene_name "PPP1CA"; transcript_type "processed_transcript"; transcript_status "KNOWN"; transcript_name "PPP1CA-208"; exon_number "4"; exon_id "ENSE00003502524.1"; talon_gene "32334"; talon_transcript "111985"; talon_exon "525531"; ccdsid "CCDS31618.1"; exon_status "KNOWN"; level "2"; protein_id "ENSP00000326031.7"; source "HAVANA"; tag "CCDS";
chr11	HAVANA	exon	67398940	67399163	.	-	.	gene_id "ENSG00000172531.14"; transcript_id "ENST00000532446.5"; gene_type "protein_coding"; gene_status "KNOWN"; gene_name "PPP1CA"; transcript_type "processed_transcript"; transcript_status "KNOWN"; transcript_name "PPP1CA-208"; exon_number "5"; exon_id "ENSE00003660386.1"; talon_gene "32334"; talon_transcript "111985"; talon_exon "525533"; ccdsid "CCDS31618.1"; exon_status "KNOWN"; level "2"; protein_id "ENSP00000326031.7"; source "HAVANA"; tag "CCDS";
chr11	HAVANA	exon	67398722	67398856	.	-	.	gene_id "ENSG00000172531.14"; transcript_id "ENST00000532446.5"; gene_type "protein_coding"; gene_status "KNOWN"; gene_name "PPP1CA"; transcript_type "processed_transcript"; transcript_status "KNOWN"; transcript_name "PPP1CA-208"; exon_number "6"; exon_id "ENSE00003512950.1"; talon_gene "32334"; talon_transcript "111985"; talon_exon "525535"; ccdsid "CCDS31618.1"; exon_status "KNOWN"; level "2"; protein_id "ENSP00000326031.7"; source "HAVANA"; tag "CCDS";
chr11	HAVANA	exon	67398201	67398645	.	-	.	gene_id "ENSG00000172531.14"; transcript_id "ENST00000532446.5"; gene_type "protein_coding"; gene_status "KNOWN"; gene_name "PPP1CA"; transcript_type "processed_transcript"; transcript_status "KNOWN"; transcript_name "PPP1CA-208"; exon_number "7"; exon_id "ENSE00003525351.1"; talon_gene "32334"; talon_transcript "111985"; talon_exon "525541"; ccdsid "CCDS8160.1"; exon_status "KNOWN"; level "2"; protein_id "ENSP00000365936.4"; source "HAVANA"; tag "CCDS";
chr11	HAVANA	transcript	67398201	67401604	.	-	.	gene_id "ENSG00000172531.14"; transcript_id "ENST00000526510.5"; gene_name "PPP1CA"; gene_status "KNOWN"; gene_type "protein_coding"; transcript_type "retained_intron"; transcript_status "KNOWN"; transcript_name "PPP1CA-204"; talon_gene "32334"; talon_transcript "111986"; havana_transcript "OTTHUMT00000395486.1"; level "2"; source "HAVANA"; transcript_support_level "1";
chr11	HAVANA	exon	67401068	67401604	.	-	.	gene_id "ENSG00000172531.14"; transcript_id "ENST00000526510.5"; gene_type "protein_coding"; gene_status "KNOWN"; gene_name "PPP1CA"; transcript_type "retained_intron"; transcript_status "KNOWN"; transcript_name "PPP1CA-204"; exon_number "1"; exon_id "ENSE00002170681.1"; talon_gene "32334"; talon_transcript "111986"; talon_exon "525542"; exon_status "KNOWN"; level "2"; source "HAVANA";
chr11	HAVANA	exon	67400689	67400919	.	-	.	gene_id "ENSG00000172531.14"; transcript_id "ENST00000526510.5"; gene_type "protein_coding"; gene_status "KNOWN"; gene_name "PPP1CA"; transcript_type "retained_intron"; transcript_status "KNOWN"; transcript_name "PPP1CA-204"; exon_number "2"; exon_id "ENSE00003567007.1"; talon_gene "32334"; talon_transcript "111986"; talon_exon "525529"; ccdsid "CCDS31618.1"; exon_status "KNOWN"; level "2"; protein_id "ENSP00000326031.7"; source "HAVANA"; tag "CCDS";
chr11	HAVANA	exon	67399561	67399665	.	-	.	gene_id "ENSG00000172531.14"; transcript_id "ENST00000526510.5"; gene_type "protein_coding"; gene_status "KNOWN"; gene_name "PPP1CA"; transcript_type "retained_intron"; transcript_status "KNOWN"; transcript_name "PPP1CA-204"; exon_number "3"; exon_id "ENSE00003502524.1"; talon_gene "32334"; talon_transcript "111986"; talon_exon "525531"; ccdsid "CCDS31618.1"; exon_status "KNOWN"; level "2"; protein_id "ENSP00000326031.7"; source "HAVANA"; tag "CCDS";
chr11	HAVANA	exon	67398940	67399163	.	-	.	gene_id "ENSG00000172531.14"; transcript_id "ENST00000526510.5"; gene_type "protein_coding"; gene_status "KNOWN"; gene_name "PPP1CA"; transcript_type "retained_intron"; transcript_status "KNOWN"; transcript_name "PPP1CA-204"; exon_number "4"; exon_id "ENSE00003660386.1"; talon_gene "32334"; talon_transcript "111986"; talon_exon "525533"; ccdsid "CCDS31618.1"; exon_status "KNOWN"; level "2"; protein_id "ENSP00000326031.7"; source "HAVANA"; tag "CCDS";
chr11	HAVANA	exon	67398722	67398856	.	-	.	gene_id "ENSG00000172531.14"; transcript_id "ENST00000526510.5"; gene_type "protein_coding"; gene_status "KNOWN"; gene_name "PPP1CA"; transcript_type "retained_intron"; transcript_status "KNOWN"; transcript_name "PPP1CA-204"; exon_number "5"; exon_id "ENSE00003512950.1"; talon_gene "32334"; talon_transcript "111986"; talon_exon "525535"; ccdsid "CCDS31618.1"; exon_status "KNOWN"; level "2"; protein_id "ENSP00000326031.7"; source "HAVANA"; tag "CCDS";
chr11	HAVANA	exon	67398201	67398645	.	-	.	gene_id "ENSG00000172531.14"; transcript_id "ENST00000526510.5"; gene_type "protein_coding"; gene_status "KNOWN"; gene_name "PPP1CA"; transcript_type "retained_intron"; transcript_status "KNOWN"; transcript_name "PPP1CA-204"; exon_number "6"; exon_id "ENSE00003525351.1"; talon_gene "32334"; talon_transcript "111986"; talon_exon "525541"; ccdsid "CCDS8160.1"; exon_status "KNOWN"; level "2"; protein_id "ENSP00000365936.4"; source "HAVANA"; tag "CCDS";
chr11	HAVANA	transcript	67398201	67401931	.	-	.	gene_id "ENSG00000172531.14"; transcript_id "ENST00000376745.8"; gene_name "PPP1CA"; gene_status "KNOWN"; gene_type "protein_coding"; transcript_type "protein_coding"; transcript_status "KNOWN"; transcript_name "PPP1CA-203"; talon_gene "32334"; talon_transcript "111987"; ccdsid "CCDS8160.1"; havana_transcript "OTTHUMT00000395487.1"; level "2"; protein_id "ENSP00000365936.4"; source "HAVANA"; tag "CCDS"; transcript_support_level "1";
chr11	HAVANA	exon	67401728	67401931	.	-	.	gene_id "ENSG00000172531.14"; transcript_id "ENST00000376745.8"; gene_type "protein_coding"; gene_status "KNOWN"; gene_name "PPP1CA"; transcript_type "protein_coding"; transcript_status "KNOWN"; transcript_name "PPP1CA-203"; exon_number "1"; exon_id "ENSE00001471548.3"; talon_gene "32334"; talon_transcript "111987"; talon_exon "525543"; ccdsid "CCDS8160.1"; exon_status "KNOWN"; level "2"; protein_id "ENSP00000365936.4"; source "HAVANA"; tag "CCDS";
chr11	HAVANA	exon	67401068	67401199	.	-	.	gene_id "ENSG00000172531.14"; transcript_id "ENST00000376745.8"; gene_type "protein_coding"; gene_status "KNOWN"; gene_name "PPP1CA"; transcript_type "protein_coding"; transcript_status "KNOWN"; transcript_name "PPP1CA-203"; exon_number "2"; exon_id "ENSE00003535593.1"; talon_gene "32334"; talon_transcript "111987"; talon_exon "525540"; ccdsid "CCDS8160.1"; exon_status "KNOWN"; level "2"; protein_id "ENSP00000365936.4"; source "HAVANA"; tag "CCDS";
chr11	HAVANA	exon	67400689	67400919	.	-	.	gene_id "ENSG00000172531.14"; transcript_id "ENST00000376745.8"; gene_type "protein_coding"; gene_status "KNOWN"; gene_name "PPP1CA"; transcript_type "protein_coding"; transcript_status "KNOWN"; transcript_name "PPP1CA-203"; exon_number "3"; exon_id "ENSE00003567007.1"; talon_gene "32334"; talon_transcript "111987"; talon_exon "525529"; ccdsid "CCDS31618.1"; exon_status "KNOWN"; level "2"; protein_id "ENSP00000326031.7"; source "HAVANA"; tag "CCDS";
chr11	HAVANA	exon	67399561	67399665	.	-	.	gene_id "ENSG00000172531.14"; transcript_id "ENST00000376745.8"; gene_type "protein_coding"; gene_status "KNOWN"; gene_name "PPP1CA"; transcript_type "protein_coding"; transcript_status "KNOWN"; transcript_name "PPP1CA-203"; exon_number "4"; exon_id "ENSE00003502524.1"; talon_gene "32334"; talon_transcript "111987"; talon_exon "525531"; ccdsid "CCDS31618.1"; exon_status "KNOWN"; level "2"; protein_id "ENSP00000326031.7"; source "HAVANA"; tag "CCDS";
chr11	HAVANA	exon	67398940	67399163	.	-	.	gene_id "ENSG00000172531.14"; transcript_id "ENST00000376745.8"; gene_type "protein_coding"; gene_status "KNOWN"; gene_name "PPP1CA"; transcript_type "protein_coding"; transcript_status "KNOWN"; transcript_name "PPP1CA-203"; exon_number "5"; exon_id "ENSE00003660386.1"; talon_gene "32334"; talon_transcript "111987"; talon_exon "525533"; ccdsid "CCDS31618.1"; exon_status "KNOWN"; level "2"; protein_id "ENSP00000326031.7"; source "HAVANA"; tag "CCDS";
chr11	HAVANA	exon	67398722	67398856	.	-	.	gene_id "ENSG00000172531.14"; transcript_id "ENST00000376745.8"; gene_type "protein_coding"; gene_status "KNOWN"; gene_name "PPP1CA"; transcript_type "protein_coding"; transcript_status "KNOWN"; transcript_name "PPP1CA-203"; exon_number "6"; exon_id "ENSE00003512950.1"; talon_gene "32334"; talon_transcript "111987"; talon_exon "525535"; ccdsid "CCDS31618.1"; exon_status "KNOWN"; level "2"; protein_id "ENSP00000326031.7"; source "HAVANA"; tag "CCDS";
chr11	HAVANA	exon	67398201	67398645	.	-	.	gene_id "ENSG00000172531.14"; transcript_id "ENST00000376745.8"; gene_type "protein_coding"; gene_status "KNOWN"; gene_name "PPP1CA"; transcript_type "protein_coding"; transcript_status "KNOWN"; transcript_name "PPP1CA-203"; exon_number "7"; exon_id "ENSE00003525351.1"; talon_gene "32334"; talon_transcript "111987"; talon_exon "525541"; ccdsid "CCDS8160.1"; exon_status "KNOWN"; level "2"; protein_id "ENSP00000365936.4"; source "HAVANA"; tag "CCDS";
chr11	HAVANA	transcript	67398431	67401871	.	-	.	gene_id "ENSG00000172531.14"; transcript_id "ENST00000358239.8"; gene_name "PPP1CA"; gene_status "KNOWN"; gene_type "protein_coding"; transcript_type "protein_coding"; transcript_status "KNOWN"; transcript_name "PPP1CA-202"; talon_gene "32334"; talon_transcript "111988"; ccdsid "CCDS8161.1"; havana_transcript "OTTHUMT00000395488.1"; level "2"; protein_id "ENSP00000350974.4"; source "HAVANA"; tag "CCDS"; transcript_support_level "2";
chr11	HAVANA	exon	67401728	67401871	.	-	.	gene_id "ENSG00000172531.14"; transcript_id "ENST00000358239.8"; gene_type "protein_coding"; gene_status "KNOWN"; gene_name "PPP1CA"; transcript_type "protein_coding"; transcript_status "KNOWN"; transcript_name "PPP1CA-202"; exon_number "1"; exon_id "ENSE00002149579.1"; talon_gene "32334"; talon_transcript "111988"; talon_exon "525545"; ccdsid "CCDS8161.1"; exon_status "KNOWN"; level "2"; protein_id "ENSP00000350974.4"; source "HAVANA"; tag "CCDS";
chr11	HAVANA	exon	67400689	67400919	.	-	.	gene_id "ENSG00000172531.14"; transcript_id "ENST00000358239.8"; gene_type "protein_coding"; gene_status "KNOWN"; gene_name "PPP1CA"; transcript_type "protein_coding"; transcript_status "KNOWN"; transcript_name "PPP1CA-202"; exon_number "2"; exon_id "ENSE00003567007.1"; talon_gene "32334"; talon_transcript "111988"; talon_exon "525529"; ccdsid "CCDS31618.1"; exon_status "KNOWN"; level "2"; protein_id "ENSP00000326031.7"; source "HAVANA"; tag "CCDS";
chr11	HAVANA	exon	67399561	67399665	.	-	.	gene_id "ENSG00000172531.14"; transcript_id "ENST00000358239.8"; gene_type "protein_coding"; gene_status "KNOWN"; gene_name "PPP1CA"; transcript_type "protein_coding"; transcript_status "KNOWN"; transcript_name "PPP1CA-202"; exon_number "3"; exon_id "ENSE00003502524.1"; talon_gene "32334"; talon_transcript "111988"; talon_exon "525531"; ccdsid "CCDS31618.1"; exon_status "KNOWN"; level "2"; protein_id "ENSP00000326031.7"; source "HAVANA"; tag "CCDS";
chr11	HAVANA	exon	67398940	67399163	.	-	.	gene_id "ENSG00000172531.14"; transcript_id "ENST00000358239.8"; gene_type "protein_coding"; gene_status "KNOWN"; gene_name "PPP1CA"; transcript_type "protein_coding"; transcript_status "KNOWN"; transcript_name "PPP1CA-202"; exon_number "4"; exon_id "ENSE00003660386.1"; talon_gene "32334"; talon_transcript "111988"; talon_exon "525533"; ccdsid "CCDS31618.1"; exon_status "KNOWN"; level "2"; protein_id "ENSP00000326031.7"; source "HAVANA"; tag "CCDS";
chr11	HAVANA	exon	67398722	67398856	.	-	.	gene_id "ENSG00000172531.14"; transcript_id "ENST00000358239.8"; gene_type "protein_coding"; gene_status "KNOWN"; gene_name "PPP1CA"; transcript_type "protein_coding"; transcript_status "KNOWN"; transcript_name "PPP1CA-202"; exon_number "5"; exon_id "ENSE00003512950.1"; talon_gene "32334"; talon_transcript "111988"; talon_exon "525535"; ccdsid "CCDS31618.1"; exon_status "KNOWN"; level "2"; protein_id "ENSP00000326031.7"; source "HAVANA"; tag "CCDS";
chr11	HAVANA	exon	67398431	67398645	.	-	.	gene_id "ENSG00000172531.14"; transcript_id "ENST00000358239.8"; gene_type "protein_coding"; gene_status "KNOWN"; gene_name "PPP1CA"; transcript_type "protein_coding"; transcript_status "KNOWN"; transcript_name "PPP1CA-202"; exon_number "6"; exon_id "ENSE00002168984.1"; talon_gene "32334"; talon_transcript "111988"; talon_exon "525547"; ccdsid "CCDS8161.1"; exon_status "KNOWN"; level "2"; protein_id "ENSP00000350974.4"; source "HAVANA"; tag "CCDS";
chr11	HAVANA	transcript	67400716	67401815	.	-	.	gene_id "ENSG00000172531.14"; transcript_id "ENST00000529724.1"; gene_name "PPP1CA"; gene_status "KNOWN"; gene_type "protein_coding"; transcript_type "processed_transcript"; transcript_status "KNOWN"; transcript_name "PPP1CA-206"; talon_gene "32334"; talon_transcript "111992"; havana_transcript "OTTHUMT00000395491.1"; level "2"; source "HAVANA"; transcript_support_level "2";
chr11	HAVANA	exon	67401728	67401815	.	-	.	gene_id "ENSG00000172531.14"; transcript_id "ENST00000529724.1"; gene_type "protein_coding"; gene_status "KNOWN"; gene_name "PPP1CA"; transcript_type "processed_transcript"; transcript_status "KNOWN"; transcript_name "PPP1CA-206"; exon_number "1"; exon_id "ENSE00002164881.1"; talon_gene "32334"; talon_transcript "111992"; talon_exon "525557"; exon_status "KNOWN"; level "2"; source "HAVANA";
chr11	HAVANA	exon	67400716	67401199	.	-	.	gene_id "ENSG00000172531.14"; transcript_id "ENST00000529724.1"; gene_type "protein_coding"; gene_status "KNOWN"; gene_name "PPP1CA"; transcript_type "processed_transcript"; transcript_status "KNOWN"; transcript_name "PPP1CA-206"; exon_number "2"; exon_id "ENSE00002154128.1"; talon_gene "32334"; talon_transcript "111992"; talon_exon "525558"; exon_status "KNOWN"; level "2"; source "HAVANA";
chr11	HAVANA	gene	67403915	67410088	.	+	.	gene_id "ENSG00000175463.11"; gene_name "TBC1D10C"; gene_status "KNOWN"; gene_type "protein_coding"; talon_gene "32335"; havana_gene "OTTHUMG00000167139.3"; level "2";
chr11	TALON	transcript	67403915	67410088	.	+	.	gene_id "ENSG00000175463.11"; transcript_id "ENCODEHT000467955"; gene_name "TBC1D10C"; gene_status "KNOWN"; gene_type "protein_coding"; transcript_status "NOVEL"; transcript_name "ENCODEHT000467955"; talon_gene "32335"; talon_transcript "467955"; NIC_transcript "TRUE";
chr11	HAVANA	exon	67403915	67403940	.	+	.	gene_id "ENSG00000175463.11"; transcript_id "ENCODEHT000467955"; gene_type "protein_coding"; gene_status "KNOWN"; gene_name "TBC1D10C"; transcript_status "NOVEL"; transcript_name "ENCODEHT000467955"; exon_number "1"; exon_id "ENSE00002199442.1"; talon_gene "32335"; talon_transcript "467955"; talon_exon "525568"; ccdsid "CCDS58150.1"; exon_status "KNOWN"; level "2"; protein_id "ENSP00000435543.1"; source "HAVANA"; tag "CCDS";
chr11	HAVANA	exon	67404191	67404354	.	+	.	gene_id "ENSG00000175463.11"; transcript_id "ENCODEHT000467955"; gene_type "protein_coding"; gene_status "KNOWN"; gene_name "TBC1D10C"; transcript_status "NOVEL"; transcript_name "ENCODEHT000467955"; exon_number "2"; exon_id "ENSE00002166136.1"; talon_gene "32335"; talon_transcript "467955"; talon_exon "525570"; ccdsid "CCDS58150.1"; exon_status "KNOWN"; level "2"; protein_id "ENSP00000435543.1"; source "HAVANA"; tag "CCDS";
chr11	ENSEMBL	exon	67405085	67405184	.	+	.	gene_id "ENSG00000175463.11"; transcript_id "ENCODEHT000467955"; gene_type "protein_coding"; gene_status "KNOWN"; gene_name "TBC1D10C"; transcript_status "NOVEL"; transcript_name "ENCODEHT000467955"; exon_number "3"; exon_id "ENSE00003596500.1"; talon_gene "32335"; talon_transcript "467955"; talon_exon "525572"; ccdsid "CCDS58150.1"; exon_status "KNOWN"; level "3"; protein_id "ENSP00000310193.6"; source "ENSEMBL"; tag "CCDS";
chr11	ENSEMBL	exon	67405399	67405506	.	+	.	gene_id "ENSG00000175463.11"; transcript_id "ENCODEHT000467955"; gene_type "protein_coding"; gene_status "KNOWN"; gene_name "TBC1D10C"; transcript_status "NOVEL"; transcript_name "ENCODEHT000467955"; exon_number "4"; exon_id "ENSE00003461941.1"; talon_gene "32335"; talon_transcript "467955"; talon_exon "525574"; ccdsid "CCDS58150.1"; exon_status "KNOWN"; level "3"; protein_id "ENSP00000310193.6"; source "ENSEMBL"; tag "CCDS";
chr11	ENSEMBL	exon	67405595	67405701	.	+	.	gene_id "ENSG00000175463.11"; transcript_id "ENCODEHT000467955"; gene_type "protein_coding"; gene_status "KNOWN"; gene_name "TBC1D10C"; transcript_status "NOVEL"; transcript_name "ENCODEHT000467955"; exon_number "5"; exon_id "ENSE00003570585.1"; talon_gene "32335"; talon_transcript "467955"; talon_exon "525576"; ccdsid "CCDS58150.1"; exon_status "KNOWN"; level "3"; protein_id "ENSP00000310193.6"; source "ENSEMBL"; tag "CCDS";
chr11	HAVANA	exon	67405903	67406017	.	+	.	gene_id "ENSG00000175463.11"; transcript_id "ENCODEHT000467955"; gene_type "protein_coding"; gene_status "KNOWN"; gene_name "TBC1D10C"; transcript_status "NOVEL"; transcript_name "ENCODEHT000467955"; exon_number "6"; exon_id "ENSE00003500550.1"; talon_gene "32335"; talon_transcript "467955"; talon_exon "525589"; ccdsid "CCDS8162.1"; exon_status "KNOWN"; level "2"; protein_id "ENSP00000435829.1"; source "HAVANA"; tag "CCDS";
chr11	ENSEMBL	exon	67406627	67406692	.	+	.	gene_id "ENSG00000175463.11"; transcript_id "ENCODEHT000467955"; gene_type "protein_coding"; gene_status "KNOWN"; gene_name "TBC1D10C"; transcript_status "NOVEL"; transcript_name "ENCODEHT000467955"; exon_number "7"; exon_id "ENSE00003689113.1"; talon_gene "32335"; talon_transcript "467955"; talon_exon "525580"; ccdsid "CCDS58150.1"; exon_status "KNOWN"; level "3"; protein_id "ENSP00000310193.6"; source "ENSEMBL"; tag "CCDS";
chr11	HAVANA	exon	67406827	67407016	.	+	.	gene_id "ENSG00000175463.11"; transcript_id "ENCODEHT000467955"; gene_type "protein_coding"; gene_status "KNOWN"; gene_name "TBC1D10C"; transcript_status "NOVEL"; transcript_name "ENCODEHT000467955"; exon_number "8"; exon_id "ENSE00003679147.1"; talon_gene "32335"; talon_transcript "467955"; talon_exon "525592"; ccdsid "CCDS8162.1"; exon_status "KNOWN"; level "2"; protein_id "ENSP00000435829.1"; source "HAVANA"; tag "CCDS";
chr11	ENSEMBL	exon	67408979	67409133	.	+	.	gene_id "ENSG00000175463.11"; transcript_id "ENCODEHT000467955"; gene_type "protein_coding"; gene_status "KNOWN"; gene_name "TBC1D10C"; transcript_status "NOVEL"; transcript_name "ENCODEHT000467955"; exon_number "9"; exon_id "ENSE00003476202.1"; talon_gene "32335"; talon_transcript "467955"; talon_exon "525582"; ccdsid "CCDS58150.1"; exon_status "KNOWN"; level "3"; protein_id "ENSP00000310193.6"; source "ENSEMBL"; tag "CCDS";
chr11	HAVANA	exon	67409407	67410088	.	+	.	gene_id "ENSG00000175463.11"; transcript_id "ENCODEHT000467955"; gene_type "protein_coding"; gene_status "KNOWN"; gene_name "TBC1D10C"; transcript_status "NOVEL"; transcript_name "ENCODEHT000467955"; exon_number "10"; exon_id "ENSE00002145026.1"; talon_gene "32335"; talon_transcript "467955"; talon_exon "525595"; ccdsid "CCDS58150.1"; exon_status "KNOWN"; level "2"; protein_id "ENSP00000310193.6"; source "HAVANA"; tag "CCDS";
chr11	TALON	transcript	67403915	67410088	.	+	.	gene_id "ENSG00000175463.11"; transcript_id "ENCODEHT000467964"; gene_name "TBC1D10C"; gene_status "KNOWN"; gene_type "protein_coding"; transcript_status "NOVEL"; transcript_name "ENCODEHT000467964"; talon_gene "32335"; talon_transcript "467964"; NNC_transcript "TRUE";
chr11	TALON	exon	67403915	67403957	.	+	.	gene_id "ENSG00000175463.11"; transcript_id "ENCODEHT000467964"; gene_type "protein_coding"; gene_status "KNOWN"; gene_name "TBC1D10C"; transcript_status "NOVEL"; transcript_name "ENCODEHT000467964"; exon_number "1"; exon_id "1239791"; talon_gene "32335"; talon_transcript "467964"; talon_exon "1239791"; exon_status "NOVEL";
chr11	HAVANA	exon	67404191	67404354	.	+	.	gene_id "ENSG00000175463.11"; transcript_id "ENCODEHT000467964"; gene_type "protein_coding"; gene_status "KNOWN"; gene_name "TBC1D10C"; transcript_status "NOVEL"; transcript_name "ENCODEHT000467964"; exon_number "2"; exon_id "ENSE00002166136.1"; talon_gene "32335"; talon_transcript "467964"; talon_exon "525570"; ccdsid "CCDS58150.1"; exon_status "KNOWN"; level "2"; protein_id "ENSP00000435543.1"; source "HAVANA"; tag "CCDS";
chr11	ENSEMBL	exon	67405085	67405184	.	+	.	gene_id "ENSG00000175463.11"; transcript_id "ENCODEHT000467964"; gene_type "protein_coding"; gene_status "KNOWN"; gene_name "TBC1D10C"; transcript_status "NOVEL"; transcript_name "ENCODEHT000467964"; exon_number "3"; exon_id "ENSE00003596500.1"; talon_gene "32335"; talon_transcript "467964"; talon_exon "525572"; ccdsid "CCDS58150.1"; exon_status "KNOWN"; level "3"; protein_id "ENSP00000310193.6"; source "ENSEMBL"; tag "CCDS";
chr11	ENSEMBL	exon	67405399	67405506	.	+	.	gene_id "ENSG00000175463.11"; transcript_id "ENCODEHT000467964"; gene_type "protein_coding"; gene_status "KNOWN"; gene_name "TBC1D10C"; transcript_status "NOVEL"; transcript_name "ENCODEHT000467964"; exon_number "4"; exon_id "ENSE00003461941.1"; talon_gene "32335"; talon_transcript "467964"; talon_exon "525574"; ccdsid "CCDS58150.1"; exon_status "KNOWN"; level "3"; protein_id "ENSP00000310193.6"; source "ENSEMBL"; tag "CCDS";
chr11	ENSEMBL	exon	67405595	67405701	.	+	.	gene_id "ENSG00000175463.11"; transcript_id "ENCODEHT000467964"; gene_type "protein_coding"; gene_status "KNOWN"; gene_name "TBC1D10C"; transcript_status "NOVEL"; transcript_name "ENCODEHT000467964"; exon_number "5"; exon_id "ENSE00003570585.1"; talon_gene "32335"; talon_transcript "467964"; talon_exon "525576"; ccdsid "CCDS58150.1"; exon_status "KNOWN"; level "3"; protein_id "ENSP00000310193.6"; source "ENSEMBL"; tag "CCDS";
chr11	HAVANA	exon	67405903	67406017	.	+	.	gene_id "ENSG00000175463.11"; transcript_id "ENCODEHT000467964"; gene_type "protein_coding"; gene_status "KNOWN"; gene_name "TBC1D10C"; transcript_status "NOVEL"; transcript_name "ENCODEHT000467964"; exon_number "6"; exon_id "ENSE00003500550.1"; talon_gene "32335"; talon_transcript "467964"; talon_exon "525589"; ccdsid "CCDS8162.1"; exon_status "KNOWN"; level "2"; protein_id "ENSP00000435829.1"; source "HAVANA"; tag "CCDS";
chr11	ENSEMBL	exon	67406627	67406692	.	+	.	gene_id "ENSG00000175463.11"; transcript_id "ENCODEHT000467964"; gene_type "protein_coding"; gene_status "KNOWN"; gene_name "TBC1D10C"; transcript_status "NOVEL"; transcript_name "ENCODEHT000467964"; exon_number "7"; exon_id "ENSE00003689113.1"; talon_gene "32335"; talon_transcript "467964"; talon_exon "525580"; ccdsid "CCDS58150.1"; exon_status "KNOWN"; level "3"; protein_id "ENSP00000310193.6"; source "ENSEMBL"; tag "CCDS";
chr11	HAVANA	exon	67406827	67407016	.	+	.	gene_id "ENSG00000175463.11"; transcript_id "ENCODEHT000467964"; gene_type "protein_coding"; gene_status "KNOWN"; gene_name "TBC1D10C"; transcript_status "NOVEL"; transcript_name "ENCODEHT000467964"; exon_number "8"; exon_id "ENSE00003679147.1"; talon_gene "32335"; talon_transcript "467964"; talon_exon "525592"; ccdsid "CCDS8162.1"; exon_status "KNOWN"; level "2"; protein_id "ENSP00000435829.1"; source "HAVANA"; tag "CCDS";
chr11	ENSEMBL	exon	67408979	67409133	.	+	.	gene_id "ENSG00000175463.11"; transcript_id "ENCODEHT000467964"; gene_type "protein_coding"; gene_status "KNOWN"; gene_name "TBC1D10C"; transcript_status "NOVEL"; transcript_name "ENCODEHT000467964"; exon_number "9"; exon_id "ENSE00003476202.1"; talon_gene "32335"; talon_transcript "467964"; talon_exon "525582"; ccdsid "CCDS58150.1"; exon_status "KNOWN"; level "3"; protein_id "ENSP00000310193.6"; source "ENSEMBL"; tag "CCDS";
chr11	HAVANA	exon	67409407	67410088	.	+	.	gene_id "ENSG00000175463.11"; transcript_id "ENCODEHT000467964"; gene_type "protein_coding"; gene_status "KNOWN"; gene_name "TBC1D10C"; transcript_status "NOVEL"; transcript_name "ENCODEHT000467964"; exon_number "10"; exon_id "ENSE00002145026.1"; talon_gene "32335"; talon_transcript "467964"; talon_exon "525595"; ccdsid "CCDS58150.1"; exon_status "KNOWN"; level "2"; protein_id "ENSP00000310193.6"; source "HAVANA"; tag "CCDS";
chr11	HAVANA	transcript	67404189	67410058	.	+	.	gene_id "ENSG00000175463.11"; transcript_id "ENST00000542590.1"; gene_name "TBC1D10C"; gene_status "KNOWN"; gene_type "protein_coding"; transcript_type "protein_coding"; transcript_status "KNOWN"; transcript_name "TBC1D10C-209"; talon_gene "32335"; talon_transcript "111999"; ccdsid "CCDS8162.1"; havana_transcript "OTTHUMT00000395492.2"; level "2"; protein_id "ENSP00000443654.1"; source "HAVANA"; tag "CCDS"; transcript_support_level "1";
chr11	HAVANA	exon	67404189	67404354	.	+	.	gene_id "ENSG00000175463.11"; transcript_id "ENST00000542590.1"; gene_type "protein_coding"; gene_status "KNOWN"; gene_name "TBC1D10C"; transcript_type "protein_coding"; transcript_status "KNOWN"; transcript_name "TBC1D10C-209"; exon_number "1"; exon_id "ENSE00002154148.1"; talon_gene "32335"; talon_transcript "111999"; talon_exon "525596"; ccdsid "CCDS8162.1"; exon_status "KNOWN"; level "2"; protein_id "ENSP00000443654.1"; source "HAVANA"; tag "CCDS";
chr11	ENSEMBL	exon	67405085	67405184	.	+	.	gene_id "ENSG00000175463.11"; transcript_id "ENST00000542590.1"; gene_type "protein_coding"; gene_status "KNOWN"; gene_name "TBC1D10C"; transcript_type "protein_coding"; transcript_status "KNOWN"; transcript_name "TBC1D10C-209"; exon_number "2"; exon_id "ENSE00003596500.1"; talon_gene "32335"; talon_transcript "111999"; talon_exon "525572"; ccdsid "CCDS58150.1"; exon_status "KNOWN"; level "3"; protein_id "ENSP00000310193.6"; source "ENSEMBL"; tag "CCDS";
chr11	ENSEMBL	exon	67405399	67405506	.	+	.	gene_id "ENSG00000175463.11"; transcript_id "ENST00000542590.1"; gene_type "protein_coding"; gene_status "KNOWN"; gene_name "TBC1D10C"; transcript_type "protein_coding"; transcript_status "KNOWN"; transcript_name "TBC1D10C-209"; exon_number "3"; exon_id "ENSE00003461941.1"; talon_gene "32335"; talon_transcript "111999"; talon_exon "525574"; ccdsid "CCDS58150.1"; exon_status "KNOWN"; level "3"; protein_id "ENSP00000310193.6"; source "ENSEMBL"; tag "CCDS";
chr11	ENSEMBL	exon	67405595	67405701	.	+	.	gene_id "ENSG00000175463.11"; transcript_id "ENST00000542590.1"; gene_type "protein_coding"; gene_status "KNOWN"; gene_name "TBC1D10C"; transcript_type "protein_coding"; transcript_status "KNOWN"; transcript_name "TBC1D10C-209"; exon_number "4"; exon_id "ENSE00003570585.1"; talon_gene "32335"; talon_transcript "111999"; talon_exon "525576"; ccdsid "CCDS58150.1"; exon_status "KNOWN"; level "3"; protein_id "ENSP00000310193.6"; source "ENSEMBL"; tag "CCDS";
chr11	HAVANA	exon	67405903	67406017	.	+	.	gene_id "ENSG00000175463.11"; transcript_id "ENST00000542590.1"; gene_type "protein_coding"; gene_status "KNOWN"; gene_name "TBC1D10C"; transcript_type "protein_coding"; transcript_status "KNOWN"; transcript_name "TBC1D10C-209"; exon_number "5"; exon_id "ENSE00003500550.1"; talon_gene "32335"; talon_transcript "111999"; talon_exon "525589"; ccdsid "CCDS8162.1"; exon_status "KNOWN"; level "2"; protein_id "ENSP00000435829.1"; source "HAVANA"; tag "CCDS";
chr11	ENSEMBL	exon	67406627	67406692	.	+	.	gene_id "ENSG00000175463.11"; transcript_id "ENST00000542590.1"; gene_type "protein_coding"; gene_status "KNOWN"; gene_name "TBC1D10C"; transcript_type "protein_coding"; transcript_status "KNOWN"; transcript_name "TBC1D10C-209"; exon_number "6"; exon_id "ENSE00003689113.1"; talon_gene "32335"; talon_transcript "111999"; talon_exon "525580"; ccdsid "CCDS58150.1"; exon_status "KNOWN"; level "3"; protein_id "ENSP00000310193.6"; source "ENSEMBL"; tag "CCDS";
chr11	HAVANA	exon	67406827	67407016	.	+	.	gene_id "ENSG00000175463.11"; transcript_id "ENST00000542590.1"; gene_type "protein_coding"; gene_status "KNOWN"; gene_name "TBC1D10C"; transcript_type "protein_coding"; transcript_status "KNOWN"; transcript_name "TBC1D10C-209"; exon_number "7"; exon_id "ENSE00003679147.1"; talon_gene "32335"; talon_transcript "111999"; talon_exon "525592"; ccdsid "CCDS8162.1"; exon_status "KNOWN"; level "2"; protein_id "ENSP00000435829.1"; source "HAVANA"; tag "CCDS";
chr11	ENSEMBL	exon	67408979	67409133	.	+	.	gene_id "ENSG00000175463.11"; transcript_id "ENST00000542590.1"; gene_type "protein_coding"; gene_status "KNOWN"; gene_name "TBC1D10C"; transcript_type "protein_coding"; transcript_status "KNOWN"; transcript_name "TBC1D10C-209"; exon_number "8"; exon_id "ENSE00003476202.1"; talon_gene "32335"; talon_transcript "111999"; talon_exon "525582"; ccdsid "CCDS58150.1"; exon_status "KNOWN"; level "3"; protein_id "ENSP00000310193.6"; source "ENSEMBL"; tag "CCDS";
chr11	HAVANA	exon	67409407	67410058	.	+	.	gene_id "ENSG00000175463.11"; transcript_id "ENST00000542590.1"; gene_type "protein_coding"; gene_status "KNOWN"; gene_name "TBC1D10C"; transcript_type "protein_coding"; transcript_status "KNOWN"; transcript_name "TBC1D10C-209"; exon_number "9"; exon_id "ENSE00002227202.1"; talon_gene "32335"; talon_transcript "111999"; talon_exon "525598"; ccdsid "CCDS8162.1"; exon_status "KNOWN"; level "2"; protein_id "ENSP00000443654.1"; source "HAVANA"; tag "CCDS";
chr11	TALON	transcript	67408867	67410088	.	+	.	gene_id "ENSG00000175463.11"; transcript_id "ENCODEHT000468073"; gene_name "TBC1D10C"; gene_status "KNOWN"; gene_type "protein_coding"; transcript_status "NOVEL"; transcript_name "ENCODEHT000468073"; talon_gene "32335"; talon_transcript "468073"; ISM-prefix_to_IDs "112003"; ISM-prefix_transcript "TRUE"; ISM-suffix_to_IDs "111995,111997,111998,111999,112002,467955,467956,467957,467959,467964,467969,467977,467980,467981,467982,467994,467998,468000,468002,468003,468004,468005,468006,468007,468011,468016,468017,468029,468031,468032,468034,468036,468038,468039,468041,468042,468043,468049,468055,468059,468062"; ISM-suffix_transcript "TRUE"; ISM_to_IDs "111995,111997,111998,111999,112002,112003,467955,467956,467957,467959,467964,467969,467977,467980,467981,467982,467994,467998,468000,468002,468003,468004,468005,468006,468007,468011,468016,468017,468029,468031,468032,468034,468036,468038,468039,468041,468042,468043,468049,468055,468059,468062"; ISM_transcript "TRUE";
chr11	HAVANA	exon	67408867	67409133	.	+	.	gene_id "ENSG00000175463.11"; transcript_id "ENCODEHT000468073"; gene_type "protein_coding"; gene_status "KNOWN"; gene_name "TBC1D10C"; transcript_status "NOVEL"; transcript_name "ENCODEHT000468073"; exon_number "1"; exon_id "ENSE00002142223.1"; talon_gene "32335"; talon_transcript "468073"; talon_exon "525605"; exon_status "KNOWN"; level "2"; source "HAVANA";
chr11	HAVANA	exon	67409407	67410088	.	+	.	gene_id "ENSG00000175463.11"; transcript_id "ENCODEHT000468073"; gene_type "protein_coding"; gene_status "KNOWN"; gene_name "TBC1D10C"; transcript_status "NOVEL"; transcript_name "ENCODEHT000468073"; exon_number "2"; exon_id "ENSE00002145026.1"; talon_gene "32335"; talon_transcript "468073"; talon_exon "525595"; ccdsid "CCDS58150.1"; exon_status "KNOWN"; level "2"; protein_id "ENSP00000310193.6"; source "HAVANA"; tag "CCDS";
chr11	HAVANA	gene	67428501	67435408	.	+	.	gene_id "ENSG00000175634.14"; gene_name "RPS6KB2"; gene_status "KNOWN"; gene_type "protein_coding"; talon_gene "32337"; havana_gene "OTTHUMG00000167673.8"; level "1";
chr11	HAVANA	transcript	67428501	67435408	.	+	.	gene_id "ENSG00000175634.14"; transcript_id "ENST00000312629.9"; gene_name "RPS6KB2"; gene_status "KNOWN"; gene_type "protein_coding"; transcript_type "protein_coding"; transcript_status "KNOWN"; transcript_name "RPS6KB2-201"; talon_gene "32337"; talon_transcript "112016"; ccdsid "CCDS41677.1"; havana_transcript "OTTHUMT00000395508.2"; level "2"; protein_id "ENSP00000308413.5"; source "HAVANA"; tag "CCDS"; transcript_support_level "1";
chr11	HAVANA	exon	67428501	67428623	.	+	.	gene_id "ENSG00000175634.14"; transcript_id "ENST00000312629.9"; gene_type "protein_coding"; gene_status "KNOWN"; gene_name "RPS6KB2"; transcript_type "protein_coding"; transcript_status "KNOWN"; transcript_name "RPS6KB2-201"; exon_number "1"; exon_id "ENSE00002184036.1"; talon_gene "32337"; talon_transcript "112016"; talon_exon "525675"; ccdsid "CCDS41677.1"; exon_status "KNOWN"; level "2"; protein_id "ENSP00000308413.5"; source "HAVANA"; tag "CCDS";
chr11	HAVANA	exon	67428982	67429022	.	+	.	gene_id "ENSG00000175634.14"; transcript_id "ENST00000312629.9"; gene_type "protein_coding"; gene_status "KNOWN"; gene_name "RPS6KB2"; transcript_type "protein_coding"; transcript_status "KNOWN"; transcript_name "RPS6KB2-201"; exon_number "2"; exon_id "ENSE00003488998.1"; talon_gene "32337"; talon_transcript "112016"; talon_exon "525655"; ccdsid "CCDS41677.1"; exon_status "KNOWN"; level "2"; protein_id "ENSP00000450621.1"; source "HAVANA"; tag "NAGNAG_splice_site";
chr11	HAVANA	exon	67429120	67429240	.	+	.	gene_id "ENSG00000175634.14"; transcript_id "ENST00000312629.9"; gene_type "protein_coding"; gene_status "KNOWN"; gene_name "RPS6KB2"; transcript_type "protein_coding"; transcript_status "KNOWN"; transcript_name "RPS6KB2-201"; exon_number "3"; exon_id "ENSE00003717755.1"; talon_gene "32337"; talon_transcript "112016"; talon_exon "525648"; ccdsid "CCDS41677.1"; exon_status "KNOWN"; level "2"; protein_id "ENSP00000450621.1"; source "HAVANA"; tag "NAGNAG_splice_site";
chr11	HAVANA	exon	67429527	67429595	.	+	.	gene_id "ENSG00000175634.14"; transcript_id "ENST00000312629.9"; gene_type "protein_coding"; gene_status "KNOWN"; gene_name "RPS6KB2"; transcript_type "protein_coding"; transcript_status "KNOWN"; transcript_name "RPS6KB2-201"; exon_number "4"; exon_id "ENSE00003670083.1"; talon_gene "32337"; talon_transcript "112016"; talon_exon "525650"; ccdsid "CCDS41677.1"; exon_status "KNOWN"; level "2"; protein_id "ENSP00000450621.1"; source "HAVANA"; tag "NAGNAG_splice_site";
chr11	HAVANA	exon	67431368	67431515	.	+	.	gene_id "ENSG00000175634.14"; transcript_id "ENST00000312629.9"; gene_type "protein_coding"; gene_status "KNOWN"; gene_name "RPS6KB2"; transcript_type "protein_coding"; transcript_status "KNOWN"; transcript_name "RPS6KB2-201"; exon_number "5"; exon_id "ENSE00003393918.1"; talon_gene "32337"; talon_transcript "112016"; talon_exon "525657"; ccdsid "CCDS41677.1"; exon_status "KNOWN"; level "2"; protein_id "ENSP00000450621.1"; source "HAVANA"; tag "NAGNAG_splice_site";
chr11	HAVANA	exon	67432600	67432657	.	+	.	gene_id "ENSG00000175634.14"; transcript_id "ENST00000312629.9"; gene_type "protein_coding"; gene_status "KNOWN"; gene_name "RPS6KB2"; transcript_type "protein_coding"; transcript_status "KNOWN"; transcript_name "RPS6KB2-201"; exon_number "6"; exon_id "ENSE00003513978.1"; talon_gene "32337"; talon_transcript "112016"; talon_exon "525661"; ccdsid "CCDS41677.1"; exon_status "KNOWN"; level "2"; protein_id "ENSP00000450621.1"; source "HAVANA"; tag "NAGNAG_splice_site";
chr11	HAVANA	exon	67432737	67432837	.	+	.	gene_id "ENSG00000175634.14"; transcript_id "ENST00000312629.9"; gene_type "protein_coding"; gene_status "KNOWN"; gene_name "RPS6KB2"; transcript_type "protein_coding"; transcript_status "KNOWN"; transcript_name "RPS6KB2-201"; exon_number "7"; exon_id "ENSE00003727008.1"; talon_gene "32337"; talon_transcript "112016"; talon_exon "525663"; ccdsid "CCDS41677.1"; exon_status "KNOWN"; level "2"; protein_id "ENSP00000450621.1"; source "HAVANA"; tag "NAGNAG_splice_site";
chr11	HAVANA	exon	67432952	67433042	.	+	.	gene_id "ENSG00000175634.14"; transcript_id "ENST00000312629.9"; gene_type "protein_coding"; gene_status "KNOWN"; gene_name "RPS6KB2"; transcript_type "protein_coding"; transcript_status "KNOWN"; transcript_name "RPS6KB2-201"; exon_number "8"; exon_id "ENSE00003527859.1"; talon_gene "32337"; talon_transcript "112016"; talon_exon "525677"; ccdsid "CCDS41677.1"; exon_status "KNOWN"; level "2"; protein_id "ENSP00000308413.5"; source "HAVANA"; tag "CCDS";
chr11	HAVANA	exon	67433126	67433216	.	+	.	gene_id "ENSG00000175634.14"; transcript_id "ENST00000312629.9"; gene_type "protein_coding"; gene_status "KNOWN"; gene_name "RPS6KB2"; transcript_type "protein_coding"; transcript_status "KNOWN"; transcript_name "RPS6KB2-201"; exon_number "9"; exon_id "ENSE00003495386.1"; talon_gene "32337"; talon_transcript "112016"; talon_exon "525679"; ccdsid "CCDS41677.1"; exon_status "KNOWN"; level "2"; protein_id "ENSP00000308413.5"; source "HAVANA"; tag "CCDS";
chr11	HAVANA	exon	67433340	67433447	.	+	.	gene_id "ENSG00000175634.14"; transcript_id "ENST00000312629.9"; gene_type "protein_coding"; gene_status "KNOWN"; gene_name "RPS6KB2"; transcript_type "protein_coding"; transcript_status "KNOWN"; transcript_name "RPS6KB2-201"; exon_number "10"; exon_id "ENSE00003621740.1"; talon_gene "32337"; talon_transcript "112016"; talon_exon "525681"; ccdsid "CCDS41677.1"; exon_status "KNOWN"; level "2"; protein_id "ENSP00000308413.5"; source "HAVANA"; tag "CCDS";
chr11	HAVANA	exon	67433995	67434057	.	+	.	gene_id "ENSG00000175634.14"; transcript_id "ENST00000312629.9"; gene_type "protein_coding"; gene_status "KNOWN"; gene_name "RPS6KB2"; transcript_type "protein_coding"; transcript_status "KNOWN"; transcript_name "RPS6KB2-201"; exon_number "11"; exon_id "ENSE00003609959.1"; talon_gene "32337"; talon_transcript "112016"; talon_exon "525683"; ccdsid "CCDS41677.1"; exon_status "KNOWN"; level "2"; protein_id "ENSP00000308413.5"; source "HAVANA"; tag "CCDS";
chr11	HAVANA	exon	67434198	67434275	.	+	.	gene_id "ENSG00000175634.14"; transcript_id "ENST00000312629.9"; gene_type "protein_coding"; gene_status "KNOWN"; gene_name "RPS6KB2"; transcript_type "protein_coding"; transcript_status "KNOWN"; transcript_name "RPS6KB2-201"; exon_number "12"; exon_id "ENSE00003550598.1"; talon_gene "32337"; talon_transcript "112016"; talon_exon "525685"; ccdsid "CCDS41677.1"; exon_status "KNOWN"; level "2"; protein_id "ENSP00000308413.5"; source "HAVANA"; tag "CCDS";
chr11	HAVANA	exon	67434377	67434484	.	+	.	gene_id "ENSG00000175634.14"; transcript_id "ENST00000312629.9"; gene_type "protein_coding"; gene_status "KNOWN"; gene_name "RPS6KB2"; transcript_type "protein_coding"; transcript_status "KNOWN"; transcript_name "RPS6KB2-201"; exon_number "13"; exon_id "ENSE00003644702.1"; talon_gene "32337"; talon_transcript "112016"; talon_exon "525687"; ccdsid "CCDS41677.1"; exon_status "KNOWN"; level "2"; protein_id "ENSP00000308413.5"; source "HAVANA"; tag "CCDS";
chr11	HAVANA	exon	67434582	67434694	.	+	.	gene_id "ENSG00000175634.14"; transcript_id "ENST00000312629.9"; gene_type "protein_coding"; gene_status "KNOWN"; gene_name "RPS6KB2"; transcript_type "protein_coding"; transcript_status "KNOWN"; transcript_name "RPS6KB2-201"; exon_number "14"; exon_id "ENSE00003505356.1"; talon_gene "32337"; talon_transcript "112016"; talon_exon "525689"; ccdsid "CCDS41677.1"; exon_status "KNOWN"; level "2"; protein_id "ENSP00000308413.5"; source "HAVANA"; tag "CCDS";
chr11	HAVANA	exon	67434989	67435408	.	+	.	gene_id "ENSG00000175634.14"; transcript_id "ENST00000312629.9"; gene_type "protein_coding"; gene_status "KNOWN"; gene_name "RPS6KB2"; transcript_type "protein_coding"; transcript_status "KNOWN"; transcript_name "RPS6KB2-201"; exon_number "15"; exon_id "ENSE00001337277.5"; talon_gene "32337"; talon_transcript "112016"; talon_exon "525691"; ccdsid "CCDS41677.1"; exon_status "KNOWN"; level "2"; protein_id "ENSP00000308413.5"; source "HAVANA"; tag "CCDS";
chr11	HAVANA	gene	67435510	67438067	.	-	.	gene_id "ENSG00000213402.2"; gene_name "PTPRCAP"; gene_status "KNOWN"; gene_type "protein_coding"; talon_gene "32339"; havana_gene "OTTHUMG00000150325.1"; level "2"; tag "overlapping_locus";
chr11	HAVANA	transcript	67435510	67438067	.	-	.	gene_id "ENSG00000213402.2"; transcript_id "ENST00000326294.3"; gene_name "PTPRCAP"; gene_status "KNOWN"; gene_type "protein_coding"; transcript_type "protein_coding"; transcript_status "KNOWN"; transcript_name "PTPRCAP-201"; talon_gene "32339"; talon_transcript "112024"; ccdsid "CCDS8163.1"; havana_transcript "OTTHUMT00000317563.1"; level "2"; protein_id "ENSP00000325589.3"; source "HAVANA"; tag "CCDS"; transcript_support_level "1";
chr11	HAVANA	exon	67437617	67438067	.	-	.	gene_id "ENSG00000213402.2"; transcript_id "ENST00000326294.3"; gene_type "protein_coding"; gene_status "KNOWN"; gene_name "PTPRCAP"; transcript_type "protein_coding"; transcript_status "KNOWN"; transcript_name "PTPRCAP-201"; exon_number "1"; exon_id "ENSE00001422363.2"; talon_gene "32339"; talon_transcript "112024"; talon_exon "525714"; ccdsid "CCDS8163.1"; exon_status "KNOWN"; level "2"; protein_id "ENSP00000325589.3"; source "HAVANA"; tag "CCDS";
chr11	HAVANA	exon	67435510	67436350	.	-	.	gene_id "ENSG00000213402.2"; transcript_id "ENST00000326294.3"; gene_type "protein_coding"; gene_status "KNOWN"; gene_name "PTPRCAP"; transcript_type "protein_coding"; transcript_status "KNOWN"; transcript_name "PTPRCAP-201"; exon_number "2"; exon_id "ENSE00001288436.2"; talon_gene "32339"; talon_transcript "112024"; talon_exon "525716"; ccdsid "CCDS8163.1"; exon_status "KNOWN"; level "2"; protein_id "ENSP00000325589.3"; source "HAVANA"; tag "CCDS";
chr11	HAVANA	gene	67438048	67443472	.	-	.	gene_id "ENSG00000172725.13"; gene_name "CORO1B"; gene_status "KNOWN"; gene_type "protein_coding"; talon_gene "32340"; havana_gene "OTTHUMG00000167775.3"; level "2"; tag "overlapping_locus";
chr11	ENSEMBL	transcript	67438048	67443821	.	-	.	gene_id "ENSG00000172725.13"; transcript_id "ENST00000393893.5"; gene_name "CORO1B"; gene_status "KNOWN"; gene_type "protein_coding"; transcript_type "protein_coding"; transcript_status "KNOWN"; transcript_name "CORO1B-202"; talon_gene "32340"; talon_transcript "112026"; ccdsid "CCDS8164.1"; level "3"; protein_id "ENSP00000377471.1"; source "ENSEMBL"; tag "CCDS"; transcript_support_level "5";
chr11	HAVANA	exon	67443753	67443821	.	-	.	gene_id "ENSG00000172725.13"; transcript_id "ENST00000393893.5"; gene_type "protein_coding"; gene_status "KNOWN"; gene_name "CORO1B"; transcript_type "protein_coding"; transcript_status "KNOWN"; transcript_name "CORO1B-202"; exon_number "1"; exon_id "ENSE00002261304.1"; talon_gene "32340"; talon_transcript "112026"; talon_exon "525738"; ccdsid "CCDS8164.1"; exon_status "KNOWN"; level "2"; protein_id "ENSP00000438056.2"; source "HAVANA"; tag "cds_end_NF";
chr11	HAVANA	exon	67443404	67443465	.	-	.	gene_id "ENSG00000172725.13"; transcript_id "ENST00000393893.5"; gene_type "protein_coding"; gene_status "KNOWN"; gene_name "CORO1B"; transcript_type "protein_coding"; transcript_status "KNOWN"; transcript_name "CORO1B-202"; exon_number "2"; exon_id "ENSE00001376708.4"; talon_gene "32340"; talon_transcript "112026"; talon_exon "525740"; ccdsid "CCDS8164.1"; exon_status "KNOWN"; level "2"; protein_id "ENSP00000438056.2"; source "HAVANA"; tag "cds_end_NF";
chr11	ENSEMBL	exon	67442428	67442630	.	-	.	gene_id "ENSG00000172725.13"; transcript_id "ENST00000393893.5"; gene_type "protein_coding"; gene_status "KNOWN"; gene_name "CORO1B"; transcript_type "protein_coding"; transcript_status "KNOWN"; transcript_name "CORO1B-202"; exon_number "3"; exon_id "ENSE00003583520.1"; talon_gene "32340"; talon_transcript "112026"; talon_exon "525719"; ccdsid "CCDS8164.1"; exon_status "KNOWN"; level "3"; protein_id "ENSP00000377471.1"; source "ENSEMBL"; tag "CCDS";
chr11	ENSEMBL	exon	67441966	67442088	.	-	.	gene_id "ENSG00000172725.13"; transcript_id "ENST00000393893.5"; gene_type "protein_coding"; gene_status "KNOWN"; gene_name "CORO1B"; transcript_type "protein_coding"; transcript_status "KNOWN"; transcript_name "CORO1B-202"; exon_number "4"; exon_id "ENSE00003521913.1"; talon_gene "32340"; talon_transcript "112026"; talon_exon "525721"; ccdsid "CCDS8164.1"; exon_status "KNOWN"; level "3"; protein_id "ENSP00000377471.1"; source "ENSEMBL"; tag "CCDS";
chr11	ENSEMBL	exon	67441733	67441862	.	-	.	gene_id "ENSG00000172725.13"; transcript_id "ENST00000393893.5"; gene_type "protein_coding"; gene_status "KNOWN"; gene_name "CORO1B"; transcript_type "protein_coding"; transcript_status "KNOWN"; transcript_name "CORO1B-202"; exon_number "5"; exon_id "ENSE00003736176.1"; talon_gene "32340"; talon_transcript "112026"; talon_exon "525723"; ccdsid "CCDS8164.1"; exon_status "KNOWN"; level "3"; protein_id "ENSP00000377471.1"; source "ENSEMBL"; tag "CCDS";
chr11	ENSEMBL	exon	67441333	67441514	.	-	.	gene_id "ENSG00000172725.13"; transcript_id "ENST00000393893.5"; gene_type "protein_coding"; gene_status "KNOWN"; gene_name "CORO1B"; transcript_type "protein_coding"; transcript_status "KNOWN"; transcript_name "CORO1B-202"; exon_number "6"; exon_id "ENSE00003727594.1"; talon_gene "32340"; talon_transcript "112026"; talon_exon "525725"; ccdsid "CCDS8164.1"; exon_status "KNOWN"; level "3"; protein_id "ENSP00000377471.1"; source "ENSEMBL"; tag "CCDS";
chr11	ENSEMBL	exon	67441125	67441244	.	-	.	gene_id "ENSG00000172725.13"; transcript_id "ENST00000393893.5"; gene_type "protein_coding"; gene_status "KNOWN"; gene_name "CORO1B"; transcript_type "protein_coding"; transcript_status "KNOWN"; transcript_name "CORO1B-202"; exon_number "7"; exon_id "ENSE00001186331.1"; talon_gene "32340"; talon_transcript "112026"; talon_exon "525727"; ccdsid "CCDS8164.1"; exon_status "KNOWN"; level "3"; protein_id "ENSP00000377471.1"; source "ENSEMBL"; tag "CCDS";
chr11	HAVANA	exon	67440335	67440439	.	-	.	gene_id "ENSG00000172725.13"; transcript_id "ENST00000393893.5"; gene_type "protein_coding"; gene_status "KNOWN"; gene_name "CORO1B"; transcript_type "protein_coding"; transcript_status "KNOWN"; transcript_name "CORO1B-202"; exon_number "8"; exon_id "ENSE00003489905.1"; talon_gene "32340"; talon_transcript "112026"; talon_exon "525742"; ccdsid "CCDS8164.1"; exon_status "KNOWN"; level "2"; protein_id "ENSP00000340211.5"; source "HAVANA"; tag "CCDS";
chr11	ENSEMBL	exon	67440118	67440263	.	-	.	gene_id "ENSG00000172725.13"; transcript_id "ENST00000393893.5"; gene_type "protein_coding"; gene_status "KNOWN"; gene_name "CORO1B"; transcript_type "protein_coding"; transcript_status "KNOWN"; transcript_name "CORO1B-202"; exon_number "9"; exon_id "ENSE00003611075.1"; talon_gene "32340"; talon_transcript "112026"; talon_exon "525731"; ccdsid "CCDS8164.1"; exon_status "KNOWN"; level "3"; protein_id "ENSP00000377471.1"; source "ENSEMBL"; tag "CCDS";
chr11	ENSEMBL	exon	67439786	67439843	.	-	.	gene_id "ENSG00000172725.13"; transcript_id "ENST00000393893.5"; gene_type "protein_coding"; gene_status "KNOWN"; gene_name "CORO1B"; transcript_type "protein_coding"; transcript_status "KNOWN"; transcript_name "CORO1B-202"; exon_number "10"; exon_id "ENSE00003491530.1"; talon_gene "32340"; talon_transcript "112026"; talon_exon "525733"; ccdsid "CCDS8164.1"; exon_status "KNOWN"; level "3"; protein_id "ENSP00000377471.1"; source "ENSEMBL"; tag "CCDS";
chr11	ENSEMBL	exon	67438671	67438949	.	-	.	gene_id "ENSG00000172725.13"; transcript_id "ENST00000393893.5"; gene_type "protein_coding"; gene_status "KNOWN"; gene_name "CORO1B"; transcript_type "protein_coding"; transcript_status "KNOWN"; transcript_name "CORO1B-202"; exon_number "11"; exon_id "ENSE00003538324.1"; talon_gene "32340"; talon_transcript "112026"; talon_exon "525735"; ccdsid "CCDS8164.1"; exon_status "KNOWN"; level "3"; protein_id "ENSP00000377471.1"; source "ENSEMBL"; tag "CCDS";
chr11	ENSEMBL	exon	67438048	67438501	.	-	.	gene_id "ENSG00000172725.13"; transcript_id "ENST00000393893.5"; gene_type "protein_coding"; gene_status "KNOWN"; gene_name "CORO1B"; transcript_type "protein_coding"; transcript_status "KNOWN"; transcript_name "CORO1B-202"; exon_number "12"; exon_id "ENSE00001337289.5"; talon_gene "32340"; talon_transcript "112026"; talon_exon "525743"; ccdsid "CCDS8164.1"; exon_status "KNOWN"; level "3"; protein_id "ENSP00000377471.1"; source "ENSEMBL"; tag "CCDS";
chr11	TALON	transcript	67438048	67438949	.	-	.	gene_id "ENSG00000172725.13"; transcript_id "ENCODEHT000468831"; gene_name "CORO1B"; gene_status "KNOWN"; gene_type "protein_coding"; transcript_status "NOVEL"; transcript_name "ENCODEHT000468831"; talon_gene "32340"; talon_transcript "468831"; ISM-suffix_to_IDs "112025,112026,112027,112028,112029,468827"; ISM-suffix_transcript "TRUE"; ISM_to_IDs "112025,112026,112027,112028,112029,468827"; ISM_transcript "TRUE";
chr11	ENSEMBL	exon	67438671	67438949	.	-	.	gene_id "ENSG00000172725.13"; transcript_id "ENCODEHT000468831"; gene_type "protein_coding"; gene_status "KNOWN"; gene_name "CORO1B"; transcript_status "NOVEL"; transcript_name "ENCODEHT000468831"; exon_number "1"; exon_id "ENSE00003538324.1"; talon_gene "32340"; talon_transcript "468831"; talon_exon "525735"; ccdsid "CCDS8164.1"; exon_status "KNOWN"; level "3"; protein_id "ENSP00000377471.1"; source "ENSEMBL"; tag "CCDS";
chr11	ENSEMBL	exon	67438048	67438501	.	-	.	gene_id "ENSG00000172725.13"; transcript_id "ENCODEHT000468831"; gene_type "protein_coding"; gene_status "KNOWN"; gene_name "CORO1B"; transcript_status "NOVEL"; transcript_name "ENCODEHT000468831"; exon_number "2"; exon_id "ENSE00001337289.5"; talon_gene "32340"; talon_transcript "468831"; talon_exon "525743"; ccdsid "CCDS8164.1"; exon_status "KNOWN"; level "3"; protein_id "ENSP00000377471.1"; source "ENSEMBL"; tag "CCDS";
chr11	HAVANA	transcript	67438076	67443512	.	-	.	gene_id "ENSG00000172725.13"; transcript_id "ENST00000341356.9"; gene_name "CORO1B"; gene_status "KNOWN"; gene_type "protein_coding"; transcript_type "protein_coding"; transcript_status "KNOWN"; transcript_name "CORO1B-201"; talon_gene "32340"; talon_transcript "112027"; ccdsid "CCDS8164.1"; havana_transcript "OTTHUMT00000396220.1"; level "2"; protein_id "ENSP00000340211.5"; source "HAVANA"; tag "CCDS"; transcript_support_level "1";
chr11	ENSEMBL	exon	67443404	67443512	.	-	.	gene_id "ENSG00000172725.13"; transcript_id "ENST00000341356.9"; gene_type "protein_coding"; gene_status "KNOWN"; gene_name "CORO1B"; transcript_type "protein_coding"; transcript_status "KNOWN"; transcript_name "CORO1B-201"; exon_number "1"; exon_id "ENSE00001516828.1"; talon_gene "32340"; talon_transcript "112027"; talon_exon "525744"; ccdsid "CCDS8164.1"; exon_status "KNOWN"; level "3"; protein_id "ENSP00000486585.1"; source "ENSEMBL"; tag "basic";
chr11	ENSEMBL	exon	67442428	67442630	.	-	.	gene_id "ENSG00000172725.13"; transcript_id "ENST00000341356.9"; gene_type "protein_coding"; gene_status "KNOWN"; gene_name "CORO1B"; transcript_type "protein_coding"; transcript_status "KNOWN"; transcript_name "CORO1B-201"; exon_number "2"; exon_id "ENSE00003583520.1"; talon_gene "32340"; talon_transcript "112027"; talon_exon "525719"; ccdsid "CCDS8164.1"; exon_status "KNOWN"; level "3"; protein_id "ENSP00000377471.1"; source "ENSEMBL"; tag "CCDS";
chr11	ENSEMBL	exon	67441966	67442088	.	-	.	gene_id "ENSG00000172725.13"; transcript_id "ENST00000341356.9"; gene_type "protein_coding"; gene_status "KNOWN"; gene_name "CORO1B"; transcript_type "protein_coding"; transcript_status "KNOWN"; transcript_name "CORO1B-201"; exon_number "3"; exon_id "ENSE00003521913.1"; talon_gene "32340"; talon_transcript "112027"; talon_exon "525721"; ccdsid "CCDS8164.1"; exon_status "KNOWN"; level "3"; protein_id "ENSP00000377471.1"; source "ENSEMBL"; tag "CCDS";
chr11	ENSEMBL	exon	67441733	67441862	.	-	.	gene_id "ENSG00000172725.13"; transcript_id "ENST00000341356.9"; gene_type "protein_coding"; gene_status "KNOWN"; gene_name "CORO1B"; transcript_type "protein_coding"; transcript_status "KNOWN"; transcript_name "CORO1B-201"; exon_number "4"; exon_id "ENSE00003736176.1"; talon_gene "32340"; talon_transcript "112027"; talon_exon "525723"; ccdsid "CCDS8164.1"; exon_status "KNOWN"; level "3"; protein_id "ENSP00000377471.1"; source "ENSEMBL"; tag "CCDS";
chr11	ENSEMBL	exon	67441333	67441514	.	-	.	gene_id "ENSG00000172725.13"; transcript_id "ENST00000341356.9"; gene_type "protein_coding"; gene_status "KNOWN"; gene_name "CORO1B"; transcript_type "protein_coding"; transcript_status "KNOWN"; transcript_name "CORO1B-201"; exon_number "5"; exon_id "ENSE00003727594.1"; talon_gene "32340"; talon_transcript "112027"; talon_exon "525725"; ccdsid "CCDS8164.1"; exon_status "KNOWN"; level "3"; protein_id "ENSP00000377471.1"; source "ENSEMBL"; tag "CCDS";
chr11	ENSEMBL	exon	67441125	67441244	.	-	.	gene_id "ENSG00000172725.13"; transcript_id "ENST00000341356.9"; gene_type "protein_coding"; gene_status "KNOWN"; gene_name "CORO1B"; transcript_type "protein_coding"; transcript_status "KNOWN"; transcript_name "CORO1B-201"; exon_number "6"; exon_id "ENSE00001186331.1"; talon_gene "32340"; talon_transcript "112027"; talon_exon "525727"; ccdsid "CCDS8164.1"; exon_status "KNOWN"; level "3"; protein_id "ENSP00000377471.1"; source "ENSEMBL"; tag "CCDS";
chr11	HAVANA	exon	67440335	67440439	.	-	.	gene_id "ENSG00000172725.13"; transcript_id "ENST00000341356.9"; gene_type "protein_coding"; gene_status "KNOWN"; gene_name "CORO1B"; transcript_type "protein_coding"; transcript_status "KNOWN"; transcript_name "CORO1B-201"; exon_number "7"; exon_id "ENSE00003489905.1"; talon_gene "32340"; talon_transcript "112027"; talon_exon "525742"; ccdsid "CCDS8164.1"; exon_status "KNOWN"; level "2"; protein_id "ENSP00000340211.5"; source "HAVANA"; tag "CCDS";
chr11	ENSEMBL	exon	67440118	67440263	.	-	.	gene_id "ENSG00000172725.13"; transcript_id "ENST00000341356.9"; gene_type "protein_coding"; gene_status "KNOWN"; gene_name "CORO1B"; transcript_type "protein_coding"; transcript_status "KNOWN"; transcript_name "CORO1B-201"; exon_number "8"; exon_id "ENSE00003611075.1"; talon_gene "32340"; talon_transcript "112027"; talon_exon "525731"; ccdsid "CCDS8164.1"; exon_status "KNOWN"; level "3"; protein_id "ENSP00000377471.1"; source "ENSEMBL"; tag "CCDS";
chr11	ENSEMBL	exon	67439786	67439843	.	-	.	gene_id "ENSG00000172725.13"; transcript_id "ENST00000341356.9"; gene_type "protein_coding"; gene_status "KNOWN"; gene_name "CORO1B"; transcript_type "protein_coding"; transcript_status "KNOWN"; transcript_name "CORO1B-201"; exon_number "9"; exon_id "ENSE00003491530.1"; talon_gene "32340"; talon_transcript "112027"; talon_exon "525733"; ccdsid "CCDS8164.1"; exon_status "KNOWN"; level "3"; protein_id "ENSP00000377471.1"; source "ENSEMBL"; tag "CCDS";
chr11	ENSEMBL	exon	67438671	67438949	.	-	.	gene_id "ENSG00000172725.13"; transcript_id "ENST00000341356.9"; gene_type "protein_coding"; gene_status "KNOWN"; gene_name "CORO1B"; transcript_type "protein_coding"; transcript_status "KNOWN"; transcript_name "CORO1B-201"; exon_number "10"; exon_id "ENSE00003538324.1"; talon_gene "32340"; talon_transcript "112027"; talon_exon "525735"; ccdsid "CCDS8164.1"; exon_status "KNOWN"; level "3"; protein_id "ENSP00000377471.1"; source "ENSEMBL"; tag "CCDS";
chr11	HAVANA	exon	67438076	67438501	.	-	.	gene_id "ENSG00000172725.13"; transcript_id "ENST00000341356.9"; gene_type "protein_coding"; gene_status "KNOWN"; gene_name "CORO1B"; transcript_type "protein_coding"; transcript_status "KNOWN"; transcript_name "CORO1B-201"; exon_number "11"; exon_id "ENSE00002210284.1"; talon_gene "32340"; talon_transcript "112027"; talon_exon "525745"; ccdsid "CCDS8164.1"; exon_status "KNOWN"; level "2"; protein_id "ENSP00000340211.5"; source "HAVANA"; tag "CCDS";
chr11	HAVANA	transcript	67440791	67443472	.	-	.	gene_id "ENSG00000172725.13"; transcript_id "ENST00000453768.6"; gene_name "CORO1B"; gene_status "KNOWN"; gene_type "protein_coding"; transcript_type "retained_intron"; transcript_status "KNOWN"; transcript_name "CORO1B-203"; talon_gene "32340"; talon_transcript "112032"; havana_transcript "OTTHUMT00000396224.1"; level "2"; source "HAVANA"; transcript_support_level "2";
chr11	HAVANA	exon	67443404	67443472	.	-	.	gene_id "ENSG00000172725.13"; transcript_id "ENST00000453768.6"; gene_type "protein_coding"; gene_status "KNOWN"; gene_name "CORO1B"; transcript_type "retained_intron"; transcript_status "KNOWN"; transcript_name "CORO1B-203"; exon_number "1"; exon_id "ENSE00002239940.1"; talon_gene "32340"; talon_transcript "112032"; talon_exon "525757"; exon_status "KNOWN"; level "2"; source "HAVANA";
chr11	ENSEMBL	exon	67442428	67442630	.	-	.	gene_id "ENSG00000172725.13"; transcript_id "ENST00000453768.6"; gene_type "protein_coding"; gene_status "KNOWN"; gene_name "CORO1B"; transcript_type "retained_intron"; transcript_status "KNOWN"; transcript_name "CORO1B-203"; exon_number "2"; exon_id "ENSE00003583520.1"; talon_gene "32340"; talon_transcript "112032"; talon_exon "525719"; ccdsid "CCDS8164.1"; exon_status "KNOWN"; level "3"; protein_id "ENSP00000377471.1"; source "ENSEMBL"; tag "CCDS";
chr11	ENSEMBL	exon	67441966	67442088	.	-	.	gene_id "ENSG00000172725.13"; transcript_id "ENST00000453768.6"; gene_type "protein_coding"; gene_status "KNOWN"; gene_name "CORO1B"; transcript_type "retained_intron"; transcript_status "KNOWN"; transcript_name "CORO1B-203"; exon_number "3"; exon_id "ENSE00003521913.1"; talon_gene "32340"; talon_transcript "112032"; talon_exon "525721"; ccdsid "CCDS8164.1"; exon_status "KNOWN"; level "3"; protein_id "ENSP00000377471.1"; source "ENSEMBL"; tag "CCDS";
chr11	ENSEMBL	exon	67441733	67441862	.	-	.	gene_id "ENSG00000172725.13"; transcript_id "ENST00000453768.6"; gene_type "protein_coding"; gene_status "KNOWN"; gene_name "CORO1B"; transcript_type "retained_intron"; transcript_status "KNOWN"; transcript_name "CORO1B-203"; exon_number "4"; exon_id "ENSE00003736176.1"; talon_gene "32340"; talon_transcript "112032"; talon_exon "525723"; ccdsid "CCDS8164.1"; exon_status "KNOWN"; level "3"; protein_id "ENSP00000377471.1"; source "ENSEMBL"; tag "CCDS";
chr11	ENSEMBL	exon	67441333	67441514	.	-	.	gene_id "ENSG00000172725.13"; transcript_id "ENST00000453768.6"; gene_type "protein_coding"; gene_status "KNOWN"; gene_name "CORO1B"; transcript_type "retained_intron"; transcript_status "KNOWN"; transcript_name "CORO1B-203"; exon_number "5"; exon_id "ENSE00003727594.1"; talon_gene "32340"; talon_transcript "112032"; talon_exon "525725"; ccdsid "CCDS8164.1"; exon_status "KNOWN"; level "3"; protein_id "ENSP00000377471.1"; source "ENSEMBL"; tag "CCDS";
chr11	HAVANA	exon	67440791	67441244	.	-	.	gene_id "ENSG00000172725.13"; transcript_id "ENST00000453768.6"; gene_type "protein_coding"; gene_status "KNOWN"; gene_name "CORO1B"; transcript_type "retained_intron"; transcript_status "KNOWN"; transcript_name "CORO1B-203"; exon_number "6"; exon_id "ENSE00001621474.2"; talon_gene "32340"; talon_transcript "112032"; talon_exon "525758"; exon_status "KNOWN"; level "2"; source "HAVANA";
chr11	HAVANA	gene	67461710	67468199	.	-	.	gene_id "ENSG00000172663.8"; gene_name "TMEM134"; gene_status "KNOWN"; gene_type "protein_coding"; talon_gene "32343"; havana_gene "OTTHUMG00000168034.4"; level "2";
chr11	HAVANA	transcript	67461710	67469234	.	-	.	gene_id "ENSG00000172663.8"; transcript_id "ENST00000308022.6"; gene_name "TMEM134"; gene_status "KNOWN"; gene_type "protein_coding"; transcript_type "protein_coding"; transcript_status "KNOWN"; transcript_name "TMEM134-201"; talon_gene "32343"; talon_transcript "112043"; ccdsid "CCDS8167.1"; havana_transcript "OTTHUMT00000398994.2"; level "2"; protein_id "ENSP00000312615.2"; source "HAVANA"; tag "CCDS"; transcript_support_level "2";
chr11	HAVANA	exon	67469019	67469234	.	-	.	gene_id "ENSG00000172663.8"; transcript_id "ENST00000308022.6"; gene_type "protein_coding"; gene_status "KNOWN"; gene_name "TMEM134"; transcript_type "protein_coding"; transcript_status "KNOWN"; transcript_name "TMEM134-201"; exon_number "1"; exon_id "ENSE00002268731.1"; talon_gene "32343"; talon_transcript "112043"; talon_exon "525798"; ccdsid "CCDS8167.1"; exon_status "KNOWN"; level "2"; protein_id "ENSP00000312615.2"; source "HAVANA"; tag "CCDS";
chr11	HAVANA	exon	67468028	67468092	.	-	.	gene_id "ENSG00000172663.8"; transcript_id "ENST00000308022.6"; gene_type "protein_coding"; gene_status "KNOWN"; gene_name "TMEM134"; transcript_type "protein_coding"; transcript_status "KNOWN"; transcript_name "TMEM134-201"; exon_number "2"; exon_id "ENSE00003660799.1"; talon_gene "32343"; talon_transcript "112043"; talon_exon "525800"; ccdsid "CCDS8167.1"; exon_status "KNOWN"; level "2"; protein_id "ENSP00000312615.2"; source "HAVANA"; tag "CCDS";
chr11	HAVANA	exon	67467501	67467590	.	-	.	gene_id "ENSG00000172663.8"; transcript_id "ENST00000308022.6"; gene_type "protein_coding"; gene_status "KNOWN"; gene_name "TMEM134"; transcript_type "protein_coding"; transcript_status "KNOWN"; transcript_name "TMEM134-201"; exon_number "3"; exon_id "ENSE00003672741.1"; talon_gene "32343"; talon_transcript "112043"; talon_exon "525802"; ccdsid "CCDS8167.1"; exon_status "KNOWN"; level "2"; protein_id "ENSP00000312615.2"; source "HAVANA"; tag "CCDS";
chr11	HAVANA	exon	67467312	67467388	.	-	.	gene_id "ENSG00000172663.8"; transcript_id "ENST00000308022.6"; gene_type "protein_coding"; gene_status "KNOWN"; gene_name "TMEM134"; transcript_type "protein_coding"; transcript_status "KNOWN"; transcript_name "TMEM134-201"; exon_number "4"; exon_id "ENSE00003531327.1"; talon_gene "32343"; talon_transcript "112043"; talon_exon "525804"; ccdsid "CCDS8167.1"; exon_status "KNOWN"; level "2"; protein_id "ENSP00000312615.2"; source "HAVANA"; tag "CCDS";
chr11	HAVANA	exon	67465056	67465100	.	-	.	gene_id "ENSG00000172663.8"; transcript_id "ENST00000308022.6"; gene_type "protein_coding"; gene_status "KNOWN"; gene_name "TMEM134"; transcript_type "protein_coding"; transcript_status "KNOWN"; transcript_name "TMEM134-201"; exon_number "5"; exon_id "ENSE00003633270.1"; talon_gene "32343"; talon_transcript "112043"; talon_exon "525806"; ccdsid "CCDS8167.1"; exon_status "KNOWN"; level "2"; protein_id "ENSP00000312615.2"; source "HAVANA"; tag "CCDS";
chr11	HAVANA	exon	67464803	67464856	.	-	.	gene_id "ENSG00000172663.8"; transcript_id "ENST00000308022.6"; gene_type "protein_coding"; gene_status "KNOWN"; gene_name "TMEM134"; transcript_type "protein_coding"; transcript_status "KNOWN"; transcript_name "TMEM134-201"; exon_number "6"; exon_id "ENSE00003626705.1"; talon_gene "32343"; talon_transcript "112043"; talon_exon "525808"; ccdsid "CCDS8167.1"; exon_status "KNOWN"; level "2"; protein_id "ENSP00000312615.2"; source "HAVANA"; tag "CCDS";
chr11	HAVANA	exon	67461710	67464696	.	-	.	gene_id "ENSG00000172663.8"; transcript_id "ENST00000308022.6"; gene_type "protein_coding"; gene_status "KNOWN"; gene_name "TMEM134"; transcript_type "protein_coding"; transcript_status "KNOWN"; transcript_name "TMEM134-201"; exon_number "7"; exon_id "ENSE00003287343.2"; talon_gene "32343"; talon_transcript "112043"; talon_exon "525810"; ccdsid "CCDS8167.1"; exon_status "KNOWN"; level "2"; protein_id "ENSP00000312615.2"; source "HAVANA"; tag "CCDS";
chr11	HAVANA	transcript	67464353	67469239	.	-	.	gene_id "ENSG00000172663.8"; transcript_id "ENST00000545682.5"; gene_name "TMEM134"; gene_status "KNOWN"; gene_type "protein_coding"; transcript_type "nonsense_mediated_decay"; transcript_status "KNOWN"; transcript_name "TMEM134-217"; talon_gene "32343"; talon_transcript "112044"; havana_transcript "OTTHUMT00000397625.1"; level "2"; protein_id "ENSP00000438439.1"; source "HAVANA"; transcript_support_level "1";
chr11	HAVANA	exon	67469019	67469239	.	-	.	gene_id "ENSG00000172663.8"; transcript_id "ENST00000545682.5"; gene_type "protein_coding"; gene_status "KNOWN"; gene_name "TMEM134"; transcript_type "nonsense_mediated_decay"; transcript_status "KNOWN"; transcript_name "TMEM134-217"; exon_number "1"; exon_id "ENSE00002212791.1"; talon_gene "32343"; talon_transcript "112044"; talon_exon "525811"; exon_status "KNOWN"; level "2"; protein_id "ENSP00000438439.1"; source "HAVANA";
chr11	HAVANA	exon	67468028	67468092	.	-	.	gene_id "ENSG00000172663.8"; transcript_id "ENST00000545682.5"; gene_type "protein_coding"; gene_status "KNOWN"; gene_name "TMEM134"; transcript_type "nonsense_mediated_decay"; transcript_status "KNOWN"; transcript_name "TMEM134-217"; exon_number "2"; exon_id "ENSE00003660799.1"; talon_gene "32343"; talon_transcript "112044"; talon_exon "525800"; ccdsid "CCDS8167.1"; exon_status "KNOWN"; level "2"; protein_id "ENSP00000312615.2"; source "HAVANA"; tag "CCDS";
chr11	HAVANA	exon	67467501	67467590	.	-	.	gene_id "ENSG00000172663.8"; transcript_id "ENST00000545682.5"; gene_type "protein_coding"; gene_status "KNOWN"; gene_name "TMEM134"; transcript_type "nonsense_mediated_decay"; transcript_status "KNOWN"; transcript_name "TMEM134-217"; exon_number "3"; exon_id "ENSE00003672741.1"; talon_gene "32343"; talon_transcript "112044"; talon_exon "525802"; ccdsid "CCDS8167.1"; exon_status "KNOWN"; level "2"; protein_id "ENSP00000312615.2"; source "HAVANA"; tag "CCDS";
chr11	HAVANA	exon	67467312	67467388	.	-	.	gene_id "ENSG00000172663.8"; transcript_id "ENST00000545682.5"; gene_type "protein_coding"; gene_status "KNOWN"; gene_name "TMEM134"; transcript_type "nonsense_mediated_decay"; transcript_status "KNOWN"; transcript_name "TMEM134-217"; exon_number "4"; exon_id "ENSE00003531327.1"; talon_gene "32343"; talon_transcript "112044"; talon_exon "525804"; ccdsid "CCDS8167.1"; exon_status "KNOWN"; level "2"; protein_id "ENSP00000312615.2"; source "HAVANA"; tag "CCDS";
chr11	HAVANA	exon	67465056	67465267	.	-	.	gene_id "ENSG00000172663.8"; transcript_id "ENST00000545682.5"; gene_type "protein_coding"; gene_status "KNOWN"; gene_name "TMEM134"; transcript_type "nonsense_mediated_decay"; transcript_status "KNOWN"; transcript_name "TMEM134-217"; exon_number "5"; exon_id "ENSE00003587641.1"; talon_gene "32343"; talon_transcript "112044"; talon_exon "525813"; exon_status "KNOWN"; level "2"; protein_id "ENSP00000438439.1"; source "HAVANA"; tag "cds_start_NF";
chr11	HAVANA	exon	67464803	67464856	.	-	.	gene_id "ENSG00000172663.8"; transcript_id "ENST00000545682.5"; gene_type "protein_coding"; gene_status "KNOWN"; gene_name "TMEM134"; transcript_type "nonsense_mediated_decay"; transcript_status "KNOWN"; transcript_name "TMEM134-217"; exon_number "6"; exon_id "ENSE00003626705.1"; talon_gene "32343"; talon_transcript "112044"; talon_exon "525808"; ccdsid "CCDS8167.1"; exon_status "KNOWN"; level "2"; protein_id "ENSP00000312615.2"; source "HAVANA"; tag "CCDS";
chr11	HAVANA	exon	67464353	67464696	.	-	.	gene_id "ENSG00000172663.8"; transcript_id "ENST00000545682.5"; gene_type "protein_coding"; gene_status "KNOWN"; gene_name "TMEM134"; transcript_type "nonsense_mediated_decay"; transcript_status "KNOWN"; transcript_name "TMEM134-217"; exon_number "7"; exon_id "ENSE00002317903.1"; talon_gene "32343"; talon_transcript "112044"; talon_exon "525814"; exon_status "KNOWN"; level "2"; protein_id "ENSP00000438439.1"; source "HAVANA";
chr11	HAVANA	transcript	67464392	67469250	.	-	.	gene_id "ENSG00000172663.8"; transcript_id "ENST00000393877.3"; gene_name "TMEM134"; gene_status "KNOWN"; gene_type "protein_coding"; transcript_type "protein_coding"; transcript_status "KNOWN"; transcript_name "TMEM134-202"; talon_gene "32343"; talon_transcript "112047"; ccdsid "CCDS41678.1"; havana_transcript "OTTHUMT00000397633.2"; level "2"; protein_id "ENSP00000377455.3"; source "HAVANA"; tag "CCDS"; transcript_support_level "1";
chr11	HAVANA	exon	67469019	67469250	.	-	.	gene_id "ENSG00000172663.8"; transcript_id "ENST00000393877.3"; gene_type "protein_coding"; gene_status "KNOWN"; gene_name "TMEM134"; transcript_type "protein_coding"; transcript_status "KNOWN"; transcript_name "TMEM134-202"; exon_number "1"; exon_id "ENSE00002223899.1"; talon_gene "32343"; talon_transcript "112047"; talon_exon "525820"; ccdsid "CCDS41678.1"; exon_status "KNOWN"; level "2"; protein_id "ENSP00000377455.3"; source "HAVANA"; tag "CCDS";
chr11	HAVANA	exon	67468028	67468092	.	-	.	gene_id "ENSG00000172663.8"; transcript_id "ENST00000393877.3"; gene_type "protein_coding"; gene_status "KNOWN"; gene_name "TMEM134"; transcript_type "protein_coding"; transcript_status "KNOWN"; transcript_name "TMEM134-202"; exon_number "2"; exon_id "ENSE00003660799.1"; talon_gene "32343"; talon_transcript "112047"; talon_exon "525800"; ccdsid "CCDS8167.1"; exon_status "KNOWN"; level "2"; protein_id "ENSP00000312615.2"; source "HAVANA"; tag "CCDS";
chr11	HAVANA	exon	67467501	67467590	.	-	.	gene_id "ENSG00000172663.8"; transcript_id "ENST00000393877.3"; gene_type "protein_coding"; gene_status "KNOWN"; gene_name "TMEM134"; transcript_type "protein_coding"; transcript_status "KNOWN"; transcript_name "TMEM134-202"; exon_number "3"; exon_id "ENSE00003672741.1"; talon_gene "32343"; talon_transcript "112047"; talon_exon "525802"; ccdsid "CCDS8167.1"; exon_status "KNOWN"; level "2"; protein_id "ENSP00000312615.2"; source "HAVANA"; tag "CCDS";
chr11	HAVANA	exon	67467312	67467388	.	-	.	gene_id "ENSG00000172663.8"; transcript_id "ENST00000393877.3"; gene_type "protein_coding"; gene_status "KNOWN"; gene_name "TMEM134"; transcript_type "protein_coding"; transcript_status "KNOWN"; transcript_name "TMEM134-202"; exon_number "4"; exon_id "ENSE00003531327.1"; talon_gene "32343"; talon_transcript "112047"; talon_exon "525804"; ccdsid "CCDS8167.1"; exon_status "KNOWN"; level "2"; protein_id "ENSP00000312615.2"; source "HAVANA"; tag "CCDS";
chr11	HAVANA	exon	67464803	67464856	.	-	.	gene_id "ENSG00000172663.8"; transcript_id "ENST00000393877.3"; gene_type "protein_coding"; gene_status "KNOWN"; gene_name "TMEM134"; transcript_type "protein_coding"; transcript_status "KNOWN"; transcript_name "TMEM134-202"; exon_number "5"; exon_id "ENSE00003626705.1"; talon_gene "32343"; talon_transcript "112047"; talon_exon "525808"; ccdsid "CCDS8167.1"; exon_status "KNOWN"; level "2"; protein_id "ENSP00000312615.2"; source "HAVANA"; tag "CCDS";
chr11	HAVANA	exon	67464392	67464696	.	-	.	gene_id "ENSG00000172663.8"; transcript_id "ENST00000393877.3"; gene_type "protein_coding"; gene_status "KNOWN"; gene_name "TMEM134"; transcript_type "protein_coding"; transcript_status "KNOWN"; transcript_name "TMEM134-202"; exon_number "6"; exon_id "ENSE00002316263.1"; talon_gene "32343"; talon_transcript "112047"; talon_exon "525822"; ccdsid "CCDS41678.1"; exon_status "KNOWN"; level "2"; protein_id "ENSP00000377455.3"; source "HAVANA"; tag "CCDS";
chr11	HAVANA	transcript	67464464	67465333	.	-	.	gene_id "ENSG00000172663.8"; transcript_id "ENST00000535175.5"; gene_name "TMEM134"; gene_status "KNOWN"; gene_type "protein_coding"; transcript_type "retained_intron"; transcript_status "KNOWN"; transcript_name "TMEM134-205"; talon_gene "32343"; talon_transcript "112048"; havana_transcript "OTTHUMT00000397629.1"; level "2"; source "HAVANA"; transcript_support_level "2";
chr11	HAVANA	exon	67465056	67465333	.	-	.	gene_id "ENSG00000172663.8"; transcript_id "ENST00000535175.5"; gene_type "protein_coding"; gene_status "KNOWN"; gene_name "TMEM134"; transcript_type "retained_intron"; transcript_status "KNOWN"; transcript_name "TMEM134-205"; exon_number "1"; exon_id "ENSE00002248063.1"; talon_gene "32343"; talon_transcript "112048"; talon_exon "525823"; exon_status "KNOWN"; level "2"; source "HAVANA";
chr11	HAVANA	exon	67464803	67464856	.	-	.	gene_id "ENSG00000172663.8"; transcript_id "ENST00000535175.5"; gene_type "protein_coding"; gene_status "KNOWN"; gene_name "TMEM134"; transcript_type "retained_intron"; transcript_status "KNOWN"; transcript_name "TMEM134-205"; exon_number "2"; exon_id "ENSE00003626705.1"; talon_gene "32343"; talon_transcript "112048"; talon_exon "525808"; ccdsid "CCDS8167.1"; exon_status "KNOWN"; level "2"; protein_id "ENSP00000312615.2"; source "HAVANA"; tag "CCDS";
chr11	HAVANA	exon	67464464	67464696	.	-	.	gene_id "ENSG00000172663.8"; transcript_id "ENST00000535175.5"; gene_type "protein_coding"; gene_status "KNOWN"; gene_name "TMEM134"; transcript_type "retained_intron"; transcript_status "KNOWN"; transcript_name "TMEM134-205"; exon_number "3"; exon_id "ENSE00002264048.1"; talon_gene "32343"; talon_transcript "112048"; talon_exon "525824"; exon_status "KNOWN"; level "2"; source "HAVANA";
chr11	HAVANA	transcript	67464623	67468199	.	-	.	gene_id "ENSG00000172663.8"; transcript_id "ENST00000537601.5"; gene_name "TMEM134"; gene_status "KNOWN"; gene_type "protein_coding"; transcript_type "processed_transcript"; transcript_status "KNOWN"; transcript_name "TMEM134-210"; talon_gene "32343"; talon_transcript "112051"; havana_transcript "OTTHUMT00000397632.2"; level "2"; source "HAVANA"; tag "CAGE_supported_TSS"; transcript_support_level "2";
chr11	HAVANA	exon	67468028	67468199	.	-	.	gene_id "ENSG00000172663.8"; transcript_id "ENST00000537601.5"; gene_type "protein_coding"; gene_status "KNOWN"; gene_name "TMEM134"; transcript_type "processed_transcript"; transcript_status "KNOWN"; transcript_name "TMEM134-210"; exon_number "1"; exon_id "ENSE00002294839.1"; talon_gene "32343"; talon_transcript "112051"; talon_exon "525834"; exon_status "KNOWN"; level "2"; source "HAVANA"; tag "CAGE_supported_TSS";
chr11	HAVANA	exon	67467501	67467590	.	-	.	gene_id "ENSG00000172663.8"; transcript_id "ENST00000537601.5"; gene_type "protein_coding"; gene_status "KNOWN"; gene_name "TMEM134"; transcript_type "processed_transcript"; transcript_status "KNOWN"; transcript_name "TMEM134-210"; exon_number "2"; exon_id "ENSE00003672741.1"; talon_gene "32343"; talon_transcript "112051"; talon_exon "525802"; ccdsid "CCDS8167.1"; exon_status "KNOWN"; level "2"; protein_id "ENSP00000312615.2"; source "HAVANA"; tag "CCDS";
chr11	HAVANA	exon	67467312	67467388	.	-	.	gene_id "ENSG00000172663.8"; transcript_id "ENST00000537601.5"; gene_type "protein_coding"; gene_status "KNOWN"; gene_name "TMEM134"; transcript_type "processed_transcript"; transcript_status "KNOWN"; transcript_name "TMEM134-210"; exon_number "3"; exon_id "ENSE00003531327.1"; talon_gene "32343"; talon_transcript "112051"; talon_exon "525804"; ccdsid "CCDS8167.1"; exon_status "KNOWN"; level "2"; protein_id "ENSP00000312615.2"; source "HAVANA"; tag "CCDS";
chr11	HAVANA	exon	67465056	67465100	.	-	.	gene_id "ENSG00000172663.8"; transcript_id "ENST00000537601.5"; gene_type "protein_coding"; gene_status "KNOWN"; gene_name "TMEM134"; transcript_type "processed_transcript"; transcript_status "KNOWN"; transcript_name "TMEM134-210"; exon_number "4"; exon_id "ENSE00003633270.1"; talon_gene "32343"; talon_transcript "112051"; talon_exon "525806"; ccdsid "CCDS8167.1"; exon_status "KNOWN"; level "2"; protein_id "ENSP00000312615.2"; source "HAVANA"; tag "CCDS";
chr11	HAVANA	exon	67464803	67464856	.	-	.	gene_id "ENSG00000172663.8"; transcript_id "ENST00000537601.5"; gene_type "protein_coding"; gene_status "KNOWN"; gene_name "TMEM134"; transcript_type "processed_transcript"; transcript_status "KNOWN"; transcript_name "TMEM134-210"; exon_number "5"; exon_id "ENSE00003626705.1"; talon_gene "32343"; talon_transcript "112051"; talon_exon "525808"; ccdsid "CCDS8167.1"; exon_status "KNOWN"; level "2"; protein_id "ENSP00000312615.2"; source "HAVANA"; tag "CCDS";
chr11	HAVANA	exon	67464623	67464696	.	-	.	gene_id "ENSG00000172663.8"; transcript_id "ENST00000537601.5"; gene_type "protein_coding"; gene_status "KNOWN"; gene_name "TMEM134"; transcript_type "processed_transcript"; transcript_status "KNOWN"; transcript_name "TMEM134-210"; exon_number "6"; exon_id "ENSE00002233250.1"; talon_gene "32343"; talon_transcript "112051"; talon_exon "525835"; exon_status "KNOWN"; level "2"; source "HAVANA"; tag "CAGE_supported_TSS";
chr11	HAVANA	gene	67483041	67491103	.	+	.	gene_id "ENSG00000110711.9"; gene_name "AIP"; gene_status "KNOWN"; gene_type "protein_coding"; talon_gene "32344"; havana_gene "OTTHUMG00000167674.4"; level "1"; tag "ncRNA_host";
chr11	HAVANA	transcript	67483041	67490886	.	+	.	gene_id "ENSG00000110711.9"; transcript_id "ENST00000528641.6"; gene_name "AIP"; gene_status "KNOWN"; gene_type "protein_coding"; transcript_type "protein_coding"; transcript_status "KNOWN"; transcript_name "AIP-203"; talon_gene "32344"; talon_transcript "112060"; havana_transcript "OTTHUMT00000395515.3"; level "1"; protein_id "ENSP00000434982.2"; source "HAVANA"; tag "exp_conf"; transcript_support_level "5";
chr11	HAVANA	exon	67483041	67483257	.	+	.	gene_id "ENSG00000110711.9"; transcript_id "ENST00000528641.6"; gene_type "protein_coding"; gene_status "KNOWN"; gene_name "AIP"; transcript_type "protein_coding"; transcript_status "KNOWN"; transcript_name "AIP-203"; exon_number "1"; exon_id "ENSE00001185865.5"; talon_gene "32344"; talon_transcript "112060"; talon_exon "525852"; ccdsid "CCDS8168.1"; exon_status "KNOWN"; level "1"; protein_id "ENSP00000434982.2"; source "HAVANA"; tag "exp_conf";
chr11	HAVANA	exon	67487006	67487185	.	+	.	gene_id "ENSG00000110711.9"; transcript_id "ENST00000528641.6"; gene_type "protein_coding"; gene_status "KNOWN"; gene_name "AIP"; transcript_type "protein_coding"; transcript_status "KNOWN"; transcript_name "AIP-203"; exon_number "2"; exon_id "ENSE00003705911.1"; talon_gene "32344"; talon_transcript "112060"; talon_exon "525854"; ccdsid "CCDS8168.1"; exon_status "KNOWN"; level "1"; protein_id "ENSP00000434982.2"; source "HAVANA"; tag "exp_conf";
chr11	HAVANA	exon	67490038	67490214	.	+	.	gene_id "ENSG00000110711.9"; transcript_id "ENST00000528641.6"; gene_type "protein_coding"; gene_status "KNOWN"; gene_name "AIP"; transcript_type "protein_coding"; transcript_status "KNOWN"; transcript_name "AIP-203"; exon_number "3"; exon_id "ENSE00003703875.1"; talon_gene "32344"; talon_transcript "112060"; talon_exon "525856"; ccdsid "CCDS8168.1"; exon_status "KNOWN"; level "1"; protein_id "ENSP00000434982.2"; source "HAVANA"; tag "exp_conf";
chr11	HAVANA	exon	67490316	67490457	.	+	.	gene_id "ENSG00000110711.9"; transcript_id "ENST00000528641.6"; gene_type "protein_coding"; gene_status "KNOWN"; gene_name "AIP"; transcript_type "protein_coding"; transcript_status "KNOWN"; transcript_name "AIP-203"; exon_number "4"; exon_id "ENSE00001185842.1"; talon_gene "32344"; talon_transcript "112060"; talon_exon "525858"; ccdsid "CCDS8168.1"; exon_status "KNOWN"; level "1"; protein_id "ENSP00000434982.2"; source "HAVANA"; tag "exp_conf";
chr11	HAVANA	exon	67490788	67490886	.	+	.	gene_id "ENSG00000110711.9"; transcript_id "ENST00000528641.6"; gene_type "protein_coding"; gene_status "KNOWN"; gene_name "AIP"; transcript_type "protein_coding"; transcript_status "KNOWN"; transcript_name "AIP-203"; exon_number "5"; exon_id "ENSE00003706675.1"; talon_gene "32344"; talon_transcript "112060"; talon_exon "525860"; exon_status "KNOWN"; level "1"; protein_id "ENSP00000434982.2"; source "HAVANA"; tag "exp_conf";
chr11	HAVANA	transcript	67483041	67491103	.	+	.	gene_id "ENSG00000110711.9"; transcript_id "ENST00000279146.7"; gene_name "AIP"; gene_status "KNOWN"; gene_type "protein_coding"; transcript_type "protein_coding"; transcript_status "KNOWN"; transcript_name "AIP-201"; talon_gene "32344"; talon_transcript "112061"; ccdsid "CCDS8168.1"; havana_transcript "OTTHUMT00000395516.2"; level "2"; protein_id "ENSP00000279146.3"; source "HAVANA"; tag "CCDS"; transcript_support_level "1";
chr11	HAVANA	exon	67483041	67483257	.	+	.	gene_id "ENSG00000110711.9"; transcript_id "ENST00000279146.7"; gene_type "protein_coding"; gene_status "KNOWN"; gene_name "AIP"; transcript_type "protein_coding"; transcript_status "KNOWN"; transcript_name "AIP-201"; exon_number "1"; exon_id "ENSE00001185865.5"; talon_gene "32344"; talon_transcript "112061"; talon_exon "525852"; ccdsid "CCDS8168.1"; exon_status "KNOWN"; level "1"; protein_id "ENSP00000434982.2"; source "HAVANA"; tag "exp_conf";
chr11	HAVANA	exon	67487006	67487185	.	+	.	gene_id "ENSG00000110711.9"; transcript_id "ENST00000279146.7"; gene_type "protein_coding"; gene_status "KNOWN"; gene_name "AIP"; transcript_type "protein_coding"; transcript_status "KNOWN"; transcript_name "AIP-201"; exon_number "2"; exon_id "ENSE00003705911.1"; talon_gene "32344"; talon_transcript "112061"; talon_exon "525854"; ccdsid "CCDS8168.1"; exon_status "KNOWN"; level "1"; protein_id "ENSP00000434982.2"; source "HAVANA"; tag "exp_conf";
chr11	HAVANA	exon	67489267	67489455	.	+	.	gene_id "ENSG00000110711.9"; transcript_id "ENST00000279146.7"; gene_type "protein_coding"; gene_status "KNOWN"; gene_name "AIP"; transcript_type "protein_coding"; transcript_status "KNOWN"; transcript_name "AIP-201"; exon_number "3"; exon_id "ENSE00000823991.1"; talon_gene "32344"; talon_transcript "112061"; talon_exon "525862"; ccdsid "CCDS8168.1"; exon_status "KNOWN"; level "2"; protein_id "ENSP00000279146.3"; source "HAVANA"; tag "CCDS";
chr11	HAVANA	exon	67490038	67490214	.	+	.	gene_id "ENSG00000110711.9"; transcript_id "ENST00000279146.7"; gene_type "protein_coding"; gene_status "KNOWN"; gene_name "AIP"; transcript_type "protein_coding"; transcript_status "KNOWN"; transcript_name "AIP-201"; exon_number "4"; exon_id "ENSE00003703875.1"; talon_gene "32344"; talon_transcript "112061"; talon_exon "525856"; ccdsid "CCDS8168.1"; exon_status "KNOWN"; level "1"; protein_id "ENSP00000434982.2"; source "HAVANA"; tag "exp_conf";
chr11	HAVANA	exon	67490316	67490457	.	+	.	gene_id "ENSG00000110711.9"; transcript_id "ENST00000279146.7"; gene_type "protein_coding"; gene_status "KNOWN"; gene_name "AIP"; transcript_type "protein_coding"; transcript_status "KNOWN"; transcript_name "AIP-201"; exon_number "5"; exon_id "ENSE00001185842.1"; talon_gene "32344"; talon_transcript "112061"; talon_exon "525858"; ccdsid "CCDS8168.1"; exon_status "KNOWN"; level "1"; protein_id "ENSP00000434982.2"; source "HAVANA"; tag "exp_conf";
chr11	HAVANA	exon	67490788	67491103	.	+	.	gene_id "ENSG00000110711.9"; transcript_id "ENST00000279146.7"; gene_type "protein_coding"; gene_status "KNOWN"; gene_name "AIP"; transcript_type "protein_coding"; transcript_status "KNOWN"; transcript_name "AIP-201"; exon_number "6"; exon_id "ENSE00001185840.5"; talon_gene "32344"; talon_transcript "112061"; talon_exon "525864"; ccdsid "CCDS8168.1"; exon_status "KNOWN"; level "2"; protein_id "ENSP00000279146.3"; source "HAVANA"; tag "CCDS";
chr11	TALON	transcript	67483041	67491103	.	+	.	gene_id "ENSG00000110711.9"; transcript_id "ENCODEHT000468976"; gene_name "AIP"; gene_status "KNOWN"; gene_type "protein_coding"; transcript_status "NOVEL"; transcript_name "ENCODEHT000468976"; talon_gene "32344"; talon_transcript "468976"; NNC_transcript "TRUE";
chr11	TALON	exon	67483041	67483261	.	+	.	gene_id "ENSG00000110711.9"; transcript_id "ENCODEHT000468976"; gene_type "protein_coding"; gene_status "KNOWN"; gene_name "AIP"; transcript_status "NOVEL"; transcript_name "ENCODEHT000468976"; exon_number "1"; exon_id "1240859"; talon_gene "32344"; talon_transcript "468976"; talon_exon "1240859"; exon_status "NOVEL";
chr11	HAVANA	exon	67487006	67487185	.	+	.	gene_id "ENSG00000110711.9"; transcript_id "ENCODEHT000468976"; gene_type "protein_coding"; gene_status "KNOWN"; gene_name "AIP"; transcript_status "NOVEL"; transcript_name "ENCODEHT000468976"; exon_number "2"; exon_id "ENSE00003705911.1"; talon_gene "32344"; talon_transcript "468976"; talon_exon "525854"; ccdsid "CCDS8168.1"; exon_status "KNOWN"; level "1"; protein_id "ENSP00000434982.2"; source "HAVANA"; tag "exp_conf";
chr11	HAVANA	exon	67489267	67489455	.	+	.	gene_id "ENSG00000110711.9"; transcript_id "ENCODEHT000468976"; gene_type "protein_coding"; gene_status "KNOWN"; gene_name "AIP"; transcript_status "NOVEL"; transcript_name "ENCODEHT000468976"; exon_number "3"; exon_id "ENSE00000823991.1"; talon_gene "32344"; talon_transcript "468976"; talon_exon "525862"; ccdsid "CCDS8168.1"; exon_status "KNOWN"; level "2"; protein_id "ENSP00000279146.3"; source "HAVANA"; tag "CCDS";
chr11	HAVANA	exon	67490038	67490214	.	+	.	gene_id "ENSG00000110711.9"; transcript_id "ENCODEHT000468976"; gene_type "protein_coding"; gene_status "KNOWN"; gene_name "AIP"; transcript_status "NOVEL"; transcript_name "ENCODEHT000468976"; exon_number "4"; exon_id "ENSE00003703875.1"; talon_gene "32344"; talon_transcript "468976"; talon_exon "525856"; ccdsid "CCDS8168.1"; exon_status "KNOWN"; level "1"; protein_id "ENSP00000434982.2"; source "HAVANA"; tag "exp_conf";
chr11	HAVANA	exon	67490316	67490457	.	+	.	gene_id "ENSG00000110711.9"; transcript_id "ENCODEHT000468976"; gene_type "protein_coding"; gene_status "KNOWN"; gene_name "AIP"; transcript_status "NOVEL"; transcript_name "ENCODEHT000468976"; exon_number "5"; exon_id "ENSE00001185842.1"; talon_gene "32344"; talon_transcript "468976"; talon_exon "525858"; ccdsid "CCDS8168.1"; exon_status "KNOWN"; level "1"; protein_id "ENSP00000434982.2"; source "HAVANA"; tag "exp_conf";
chr11	HAVANA	exon	67490788	67491103	.	+	.	gene_id "ENSG00000110711.9"; transcript_id "ENCODEHT000468976"; gene_type "protein_coding"; gene_status "KNOWN"; gene_name "AIP"; transcript_status "NOVEL"; transcript_name "ENCODEHT000468976"; exon_number "6"; exon_id "ENSE00001185840.5"; talon_gene "32344"; talon_transcript "468976"; talon_exon "525864"; ccdsid "CCDS8168.1"; exon_status "KNOWN"; level "2"; protein_id "ENSP00000279146.3"; source "HAVANA"; tag "CCDS";
chr11	TALON	transcript	67487006	67491103	.	+	.	gene_id "ENSG00000110711.9"; transcript_id "ENCODEHT000469490"; gene_name "AIP"; gene_status "KNOWN"; gene_type "protein_coding"; transcript_status "NOVEL"; transcript_name "ENCODEHT000469490"; talon_gene "32344"; talon_transcript "469490"; ISM-suffix_to_IDs "112061,468976,469052,469479,469480,469485"; ISM-suffix_transcript "TRUE"; ISM_to_IDs "112061,468976,469052,469479,469480,469485"; ISM_transcript "TRUE";
chr11	HAVANA	exon	67487006	67487185	.	+	.	gene_id "ENSG00000110711.9"; transcript_id "ENCODEHT000469490"; gene_type "protein_coding"; gene_status "KNOWN"; gene_name "AIP"; transcript_status "NOVEL"; transcript_name "ENCODEHT000469490"; exon_number "1"; exon_id "ENSE00003705911.1"; talon_gene "32344"; talon_transcript "469490"; talon_exon "525854"; ccdsid "CCDS8168.1"; exon_status "KNOWN"; level "1"; protein_id "ENSP00000434982.2"; source "HAVANA"; tag "exp_conf";
chr11	HAVANA	exon	67489267	67489455	.	+	.	gene_id "ENSG00000110711.9"; transcript_id "ENCODEHT000469490"; gene_type "protein_coding"; gene_status "KNOWN"; gene_name "AIP"; transcript_status "NOVEL"; transcript_name "ENCODEHT000469490"; exon_number "2"; exon_id "ENSE00000823991.1"; talon_gene "32344"; talon_transcript "469490"; talon_exon "525862"; ccdsid "CCDS8168.1"; exon_status "KNOWN"; level "2"; protein_id "ENSP00000279146.3"; source "HAVANA"; tag "CCDS";
chr11	HAVANA	exon	67490038	67490214	.	+	.	gene_id "ENSG00000110711.9"; transcript_id "ENCODEHT000469490"; gene_type "protein_coding"; gene_status "KNOWN"; gene_name "AIP"; transcript_status "NOVEL"; transcript_name "ENCODEHT000469490"; exon_number "3"; exon_id "ENSE00003703875.1"; talon_gene "32344"; talon_transcript "469490"; talon_exon "525856"; ccdsid "CCDS8168.1"; exon_status "KNOWN"; level "1"; protein_id "ENSP00000434982.2"; source "HAVANA"; tag "exp_conf";
chr11	HAVANA	exon	67490316	67490457	.	+	.	gene_id "ENSG00000110711.9"; transcript_id "ENCODEHT000469490"; gene_type "protein_coding"; gene_status "KNOWN"; gene_name "AIP"; transcript_status "NOVEL"; transcript_name "ENCODEHT000469490"; exon_number "4"; exon_id "ENSE00001185842.1"; talon_gene "32344"; talon_transcript "469490"; talon_exon "525858"; ccdsid "CCDS8168.1"; exon_status "KNOWN"; level "1"; protein_id "ENSP00000434982.2"; source "HAVANA"; tag "exp_conf";
chr11	HAVANA	exon	67490788	67491103	.	+	.	gene_id "ENSG00000110711.9"; transcript_id "ENCODEHT000469490"; gene_type "protein_coding"; gene_status "KNOWN"; gene_name "AIP"; transcript_status "NOVEL"; transcript_name "ENCODEHT000469490"; exon_number "5"; exon_id "ENSE00001185840.5"; talon_gene "32344"; talon_transcript "469490"; talon_exon "525864"; ccdsid "CCDS8168.1"; exon_status "KNOWN"; level "2"; protein_id "ENSP00000279146.3"; source "HAVANA"; tag "CCDS";
chr11	TALON	transcript	67488517	67491103	.	+	.	gene_id "ENSG00000110711.9"; transcript_id "ENCODEHT000469517"; gene_name "AIP"; gene_status "KNOWN"; gene_type "protein_coding"; transcript_status "NOVEL"; transcript_name "ENCODEHT000469517"; talon_gene "32344"; talon_transcript "469517"; ISM-suffix_to_IDs "112061,468976,469052,469102,469134,469289,469302,469479,469480,469485,469490"; ISM-suffix_transcript "TRUE"; ISM_to_IDs "112061,468976,469052,469102,469134,469289,469302,469479,469480,469485,469490"; ISM_transcript "TRUE";
chr11	TALON	exon	67488517	67489455	.	+	.	gene_id "ENSG00000110711.9"; transcript_id "ENCODEHT000469517"; gene_type "protein_coding"; gene_status "KNOWN"; gene_name "AIP"; transcript_status "NOVEL"; transcript_name "ENCODEHT000469517"; exon_number "1"; exon_id "1241401"; talon_gene "32344"; talon_transcript "469517"; talon_exon "1241401"; exon_status "NOVEL";
chr11	HAVANA	exon	67490038	67490214	.	+	.	gene_id "ENSG00000110711.9"; transcript_id "ENCODEHT000469517"; gene_type "protein_coding"; gene_status "KNOWN"; gene_name "AIP"; transcript_status "NOVEL"; transcript_name "ENCODEHT000469517"; exon_number "2"; exon_id "ENSE00003703875.1"; talon_gene "32344"; talon_transcript "469517"; talon_exon "525856"; ccdsid "CCDS8168.1"; exon_status "KNOWN"; level "1"; protein_id "ENSP00000434982.2"; source "HAVANA"; tag "exp_conf";
chr11	HAVANA	exon	67490316	67490457	.	+	.	gene_id "ENSG00000110711.9"; transcript_id "ENCODEHT000469517"; gene_type "protein_coding"; gene_status "KNOWN"; gene_name "AIP"; transcript_status "NOVEL"; transcript_name "ENCODEHT000469517"; exon_number "3"; exon_id "ENSE00001185842.1"; talon_gene "32344"; talon_transcript "469517"; talon_exon "525858"; ccdsid "CCDS8168.1"; exon_status "KNOWN"; level "1"; protein_id "ENSP00000434982.2"; source "HAVANA"; tag "exp_conf";
chr11	HAVANA	exon	67490788	67491103	.	+	.	gene_id "ENSG00000110711.9"; transcript_id "ENCODEHT000469517"; gene_type "protein_coding"; gene_status "KNOWN"; gene_name "AIP"; transcript_status "NOVEL"; transcript_name "ENCODEHT000469517"; exon_number "4"; exon_id "ENSE00001185840.5"; talon_gene "32344"; talon_transcript "469517"; talon_exon "525864"; ccdsid "CCDS8168.1"; exon_status "KNOWN"; level "2"; protein_id "ENSP00000279146.3"; source "HAVANA"; tag "CCDS";
chr11	TALON	transcript	67490038	67491103	.	+	.	gene_id "ENSG00000110711.9"; transcript_id "ENCODEHT000469533"; gene_name "AIP"; gene_status "KNOWN"; gene_type "protein_coding"; transcript_status "NOVEL"; transcript_name "ENCODEHT000469533"; talon_gene "32344"; talon_transcript "469533"; ISM-suffix_to_IDs "112060,112061,468976,469003,469052,469102,469134,469155,469289,469302,469359,469479,469480,469485,469490,469517"; ISM-suffix_transcript "TRUE"; ISM_to_IDs "112060,112061,468976,469003,469052,469102,469134,469155,469289,469302,469359,469479,469480,469485,469490,469517"; ISM_transcript "TRUE";
chr11	HAVANA	exon	67490038	67490214	.	+	.	gene_id "ENSG00000110711.9"; transcript_id "ENCODEHT000469533"; gene_type "protein_coding"; gene_status "KNOWN"; gene_name "AIP"; transcript_status "NOVEL"; transcript_name "ENCODEHT000469533"; exon_number "1"; exon_id "ENSE00003703875.1"; talon_gene "32344"; talon_transcript "469533"; talon_exon "525856"; ccdsid "CCDS8168.1"; exon_status "KNOWN"; level "1"; protein_id "ENSP00000434982.2"; source "HAVANA"; tag "exp_conf";
chr11	HAVANA	exon	67490316	67490457	.	+	.	gene_id "ENSG00000110711.9"; transcript_id "ENCODEHT000469533"; gene_type "protein_coding"; gene_status "KNOWN"; gene_name "AIP"; transcript_status "NOVEL"; transcript_name "ENCODEHT000469533"; exon_number "2"; exon_id "ENSE00001185842.1"; talon_gene "32344"; talon_transcript "469533"; talon_exon "525858"; ccdsid "CCDS8168.1"; exon_status "KNOWN"; level "1"; protein_id "ENSP00000434982.2"; source "HAVANA"; tag "exp_conf";
chr11	HAVANA	exon	67490788	67491103	.	+	.	gene_id "ENSG00000110711.9"; transcript_id "ENCODEHT000469533"; gene_type "protein_coding"; gene_status "KNOWN"; gene_name "AIP"; transcript_status "NOVEL"; transcript_name "ENCODEHT000469533"; exon_number "3"; exon_id "ENSE00001185840.5"; talon_gene "32344"; talon_transcript "469533"; talon_exon "525864"; ccdsid "CCDS8168.1"; exon_status "KNOWN"; level "2"; protein_id "ENSP00000279146.3"; source "HAVANA"; tag "CCDS";
chr11	ENSEMBL	gene	67490245	67490315	.	+	.	gene_id "ENSG00000276769.1"; gene_name "MIR6752"; gene_status "KNOWN"; gene_type "miRNA"; talon_gene "32345"; level "3";
chr11	ENSEMBL	transcript	67490245	67490315	.	+	.	gene_id "ENSG00000276769.1"; transcript_id "ENST00000618442.1"; gene_name "MIR6752"; gene_status "KNOWN"; gene_type "miRNA"; transcript_type "miRNA"; transcript_status "KNOWN"; transcript_name "MIR6752-201"; talon_gene "32345"; talon_transcript "112064"; level "3"; source "ENSEMBL"; tag "basic"; transcript_support_level "NA";
chr11	ENSEMBL	exon	67490245	67490315	.	+	.	gene_id "ENSG00000276769.1"; transcript_id "ENST00000618442.1"; gene_type "miRNA"; gene_status "KNOWN"; gene_name "MIR6752"; transcript_type "miRNA"; transcript_status "KNOWN"; transcript_name "MIR6752-201"; exon_number "1"; exon_id "ENSE00003735119.1"; talon_gene "32345"; talon_transcript "112064"; talon_exon "525869"; exon_status "KNOWN"; level "3"; source "ENSEMBL"; tag "basic";
chr11	HAVANA	gene	67499771	67500408	.	-	.	gene_id "ENSG00000110697.12"; gene_name "PITPNM1"; gene_status "KNOWN"; gene_type "protein_coding"; talon_gene "32346"; havana_gene "OTTHUMG00000167675.3"; level "1";
chr11	HAVANA	transcript	67499771	67500408	.	-	.	gene_id "ENSG00000110697.12"; transcript_id "ENST00000530381.1"; gene_name "PITPNM1"; gene_status "KNOWN"; gene_type "protein_coding"; transcript_type "retained_intron"; transcript_status "KNOWN"; transcript_name "PITPNM1-213"; talon_gene "32346"; talon_transcript "112073"; havana_transcript "OTTHUMT00000395527.1"; level "2"; source "HAVANA"; transcript_support_level "3";
chr11	HAVANA	exon	67500095	67500408	.	-	.	gene_id "ENSG00000110697.12"; transcript_id "ENST00000530381.1"; gene_type "protein_coding"; gene_status "KNOWN"; gene_name "PITPNM1"; transcript_type "retained_intron"; transcript_status "KNOWN"; transcript_name "PITPNM1-213"; exon_number "1"; exon_id "ENSE00002141507.1"; talon_gene "32346"; talon_transcript "112073"; talon_exon "525933"; exon_status "KNOWN"; level "2"; source "HAVANA";
chr11	HAVANA	exon	67499771	67500009	.	-	.	gene_id "ENSG00000110697.12"; transcript_id "ENST00000530381.1"; gene_type "protein_coding"; gene_status "KNOWN"; gene_name "PITPNM1"; transcript_type "retained_intron"; transcript_status "KNOWN"; transcript_name "PITPNM1-213"; exon_number "2"; exon_id "ENSE00002159756.1"; talon_gene "32346"; talon_transcript "112073"; talon_exon "525934"; exon_status "KNOWN"; level "2"; source "HAVANA";
chr11	HAVANA	gene	67506497	67508076	.	-	.	gene_id "ENSG00000167797.7"; gene_name "CDK2AP2"; gene_status "KNOWN"; gene_type "protein_coding"; talon_gene "32347"; havana_gene "OTTHUMG00000167676.1"; level "2";
chr11	HAVANA	transcript	67506497	67508631	.	-	.	gene_id "ENSG00000167797.7"; transcript_id "ENST00000301488.7"; gene_name "CDK2AP2"; gene_status "KNOWN"; gene_type "protein_coding"; transcript_type "protein_coding"; transcript_status "KNOWN"; transcript_name "CDK2AP2-201"; talon_gene "32347"; talon_transcript "112081"; ccdsid "CCDS8169.1"; havana_transcript "OTTHUMT00000395535.1"; level "2"; protein_id "ENSP00000301488.3"; source "HAVANA"; tag "CCDS"; transcript_support_level "1";
chr11	HAVANA	exon	67508001	67508631	.	-	.	gene_id "ENSG00000167797.7"; transcript_id "ENST00000301488.7"; gene_type "protein_coding"; gene_status "KNOWN"; gene_name "CDK2AP2"; transcript_type "protein_coding"; transcript_status "KNOWN"; transcript_name "CDK2AP2-201"; exon_number "1"; exon_id "ENSE00001167412.3"; talon_gene "32347"; talon_transcript "112081"; talon_exon "525954"; ccdsid "CCDS8169.1"; exon_status "KNOWN"; level "2"; protein_id "ENSP00000301488.3"; source "HAVANA"; tag "CCDS";
chr11	HAVANA	exon	67507592	67507689	.	-	.	gene_id "ENSG00000167797.7"; transcript_id "ENST00000301488.7"; gene_type "protein_coding"; gene_status "KNOWN"; gene_name "CDK2AP2"; transcript_type "protein_coding"; transcript_status "KNOWN"; transcript_name "CDK2AP2-201"; exon_number "2"; exon_id "ENSE00003605861.1"; talon_gene "32347"; talon_transcript "112081"; talon_exon "525956"; ccdsid "CCDS8169.1"; exon_status "KNOWN"; level "2"; protein_id "ENSP00000301488.3"; source "HAVANA"; tag "CCDS";
chr11	HAVANA	exon	67507365	67507497	.	-	.	gene_id "ENSG00000167797.7"; transcript_id "ENST00000301488.7"; gene_type "protein_coding"; gene_status "KNOWN"; gene_name "CDK2AP2"; transcript_type "protein_coding"; transcript_status "KNOWN"; transcript_name "CDK2AP2-201"; exon_number "3"; exon_id "ENSE00003556699.1"; talon_gene "32347"; talon_transcript "112081"; talon_exon "525958"; ccdsid "CCDS8169.1"; exon_status "KNOWN"; level "2"; protein_id "ENSP00000301488.3"; source "HAVANA"; tag "CCDS";
chr11	HAVANA	exon	67506497	67507012	.	-	.	gene_id "ENSG00000167797.7"; transcript_id "ENST00000301488.7"; gene_type "protein_coding"; gene_status "KNOWN"; gene_name "CDK2AP2"; transcript_type "protein_coding"; transcript_status "KNOWN"; transcript_name "CDK2AP2-201"; exon_number "4"; exon_id "ENSE00001167405.7"; talon_gene "32347"; talon_transcript "112081"; talon_exon "525960"; ccdsid "CCDS8169.1"; exon_status "KNOWN"; level "2"; protein_id "ENSP00000301488.3"; source "HAVANA"; tag "CCDS";
chr11	TALON	transcript	67506497	67507497	.	-	.	gene_id "ENSG00000167797.7"; transcript_id "ENCODEHT000469735"; gene_name "CDK2AP2"; gene_status "KNOWN"; gene_type "protein_coding"; transcript_status "NOVEL"; transcript_name "ENCODEHT000469735"; talon_gene "32347"; talon_transcript "469735"; ISM-suffix_to_IDs "112081,112082,112083"; ISM-suffix_transcript "TRUE"; ISM_to_IDs "112081,112082,112083"; ISM_transcript "TRUE";
chr11	HAVANA	exon	67507365	67507497	.	-	.	gene_id "ENSG00000167797.7"; transcript_id "ENCODEHT000469735"; gene_type "protein_coding"; gene_status "KNOWN"; gene_name "CDK2AP2"; transcript_status "NOVEL"; transcript_name "ENCODEHT000469735"; exon_number "1"; exon_id "ENSE00003556699.1"; talon_gene "32347"; talon_transcript "469735"; talon_exon "525958"; ccdsid "CCDS8169.1"; exon_status "KNOWN"; level "2"; protein_id "ENSP00000301488.3"; source "HAVANA"; tag "CCDS";
chr11	HAVANA	exon	67506497	67507012	.	-	.	gene_id "ENSG00000167797.7"; transcript_id "ENCODEHT000469735"; gene_type "protein_coding"; gene_status "KNOWN"; gene_name "CDK2AP2"; transcript_status "NOVEL"; transcript_name "ENCODEHT000469735"; exon_number "2"; exon_id "ENSE00001167405.7"; talon_gene "32347"; talon_transcript "469735"; talon_exon "525960"; ccdsid "CCDS8169.1"; exon_status "KNOWN"; level "2"; protein_id "ENSP00000301488.3"; source "HAVANA"; tag "CCDS";
chr11	HAVANA	transcript	67506512	67508649	.	-	.	gene_id "ENSG00000167797.7"; transcript_id "ENST00000525402.5"; gene_name "CDK2AP2"; gene_status "KNOWN"; gene_type "protein_coding"; transcript_type "retained_intron"; transcript_status "KNOWN"; transcript_name "CDK2AP2-202"; talon_gene "32347"; talon_transcript "112082"; havana_transcript "OTTHUMT00000395536.1"; level "2"; source "HAVANA"; transcript_support_level "2";
chr11	HAVANA	exon	67507592	67508649	.	-	.	gene_id "ENSG00000167797.7"; transcript_id "ENST00000525402.5"; gene_type "protein_coding"; gene_status "KNOWN"; gene_name "CDK2AP2"; transcript_type "retained_intron"; transcript_status "KNOWN"; transcript_name "CDK2AP2-202"; exon_number "1"; exon_id "ENSE00002142268.1"; talon_gene "32347"; talon_transcript "112082"; talon_exon "525961"; exon_status "KNOWN"; level "2"; source "HAVANA";
chr11	HAVANA	exon	67507365	67507497	.	-	.	gene_id "ENSG00000167797.7"; transcript_id "ENST00000525402.5"; gene_type "protein_coding"; gene_status "KNOWN"; gene_name "CDK2AP2"; transcript_type "retained_intron"; transcript_status "KNOWN"; transcript_name "CDK2AP2-202"; exon_number "2"; exon_id "ENSE00003556699.1"; talon_gene "32347"; talon_transcript "112082"; talon_exon "525958"; ccdsid "CCDS8169.1"; exon_status "KNOWN"; level "2"; protein_id "ENSP00000301488.3"; source "HAVANA"; tag "CCDS";
chr11	HAVANA	exon	67506512	67507012	.	-	.	gene_id "ENSG00000167797.7"; transcript_id "ENST00000525402.5"; gene_type "protein_coding"; gene_status "KNOWN"; gene_name "CDK2AP2"; transcript_type "retained_intron"; transcript_status "KNOWN"; transcript_name "CDK2AP2-202"; exon_number "3"; exon_id "ENSE00002165300.1"; talon_gene "32347"; talon_transcript "112082"; talon_exon "525962"; exon_status "KNOWN"; level "2"; source "HAVANA";
chr11	HAVANA	transcript	67506620	67508158	.	-	.	gene_id "ENSG00000167797.7"; transcript_id "ENST00000531178.1"; gene_name "CDK2AP2"; gene_status "KNOWN"; gene_type "protein_coding"; transcript_type "nonsense_mediated_decay"; transcript_status "KNOWN"; transcript_name "CDK2AP2-204"; talon_gene "32347"; talon_transcript "112083"; havana_transcript "OTTHUMT00000395537.1"; level "2"; protein_id "ENSP00000436213.1"; source "HAVANA"; transcript_support_level "1";
chr11	HAVANA	exon	67507860	67508158	.	-	.	gene_id "ENSG00000167797.7"; transcript_id "ENST00000531178.1"; gene_type "protein_coding"; gene_status "KNOWN"; gene_name "CDK2AP2"; transcript_type "nonsense_mediated_decay"; transcript_status "KNOWN"; transcript_name "CDK2AP2-204"; exon_number "1"; exon_id "ENSE00002191258.1"; talon_gene "32347"; talon_transcript "112083"; talon_exon "525963"; exon_status "KNOWN"; level "2"; protein_id "ENSP00000436213.1"; source "HAVANA";
chr11	HAVANA	exon	67507592	67507689	.	-	.	gene_id "ENSG00000167797.7"; transcript_id "ENST00000531178.1"; gene_type "protein_coding"; gene_status "KNOWN"; gene_name "CDK2AP2"; transcript_type "nonsense_mediated_decay"; transcript_status "KNOWN"; transcript_name "CDK2AP2-204"; exon_number "2"; exon_id "ENSE00003605861.1"; talon_gene "32347"; talon_transcript "112083"; talon_exon "525956"; ccdsid "CCDS8169.1"; exon_status "KNOWN"; level "2"; protein_id "ENSP00000301488.3"; source "HAVANA"; tag "CCDS";
chr11	HAVANA	exon	67507365	67507497	.	-	.	gene_id "ENSG00000167797.7"; transcript_id "ENST00000531178.1"; gene_type "protein_coding"; gene_status "KNOWN"; gene_name "CDK2AP2"; transcript_type "nonsense_mediated_decay"; transcript_status "KNOWN"; transcript_name "CDK2AP2-204"; exon_number "3"; exon_id "ENSE00003556699.1"; talon_gene "32347"; talon_transcript "112083"; talon_exon "525958"; ccdsid "CCDS8169.1"; exon_status "KNOWN"; level "2"; protein_id "ENSP00000301488.3"; source "HAVANA"; tag "CCDS";
chr11	HAVANA	exon	67506620	67507012	.	-	.	gene_id "ENSG00000167797.7"; transcript_id "ENST00000531178.1"; gene_type "protein_coding"; gene_status "KNOWN"; gene_name "CDK2AP2"; transcript_type "nonsense_mediated_decay"; transcript_status "KNOWN"; transcript_name "CDK2AP2-204"; exon_number "4"; exon_id "ENSE00002152605.1"; talon_gene "32347"; talon_transcript "112083"; talon_exon "525965"; exon_status "KNOWN"; level "2"; protein_id "ENSP00000436213.1"; source "HAVANA";
chr11	HAVANA	transcript	67507053	67508091	.	-	.	gene_id "ENSG00000167797.7"; transcript_id "ENST00000531506.1"; gene_name "CDK2AP2"; gene_status "KNOWN"; gene_type "protein_coding"; transcript_type "protein_coding"; transcript_status "KNOWN"; transcript_name "CDK2AP2-205"; talon_gene "32347"; talon_transcript "112084"; havana_transcript "OTTHUMT00000395538.1"; level "2"; protein_id "ENSP00000431503.1"; source "HAVANA"; tag "basic"; transcript_support_level "2";
chr11	HAVANA	exon	67508001	67508091	.	-	.	gene_id "ENSG00000167797.7"; transcript_id "ENST00000531506.1"; gene_type "protein_coding"; gene_status "KNOWN"; gene_name "CDK2AP2"; transcript_type "protein_coding"; transcript_status "KNOWN"; transcript_name "CDK2AP2-205"; exon_number "1"; exon_id "ENSE00002183286.1"; talon_gene "32347"; talon_transcript "112084"; talon_exon "525966"; exon_status "KNOWN"; level "2"; protein_id "ENSP00000431503.1"; source "HAVANA"; tag "basic";
chr11	HAVANA	exon	67507592	67507689	.	-	.	gene_id "ENSG00000167797.7"; transcript_id "ENST00000531506.1"; gene_type "protein_coding"; gene_status "KNOWN"; gene_name "CDK2AP2"; transcript_type "protein_coding"; transcript_status "KNOWN"; transcript_name "CDK2AP2-205"; exon_number "2"; exon_id "ENSE00003605861.1"; talon_gene "32347"; talon_transcript "112084"; talon_exon "525956"; ccdsid "CCDS8169.1"; exon_status "KNOWN"; level "2"; protein_id "ENSP00000301488.3"; source "HAVANA"; tag "CCDS";
chr11	HAVANA	exon	67507053	67507497	.	-	.	gene_id "ENSG00000167797.7"; transcript_id "ENST00000531506.1"; gene_type "protein_coding"; gene_status "KNOWN"; gene_name "CDK2AP2"; transcript_type "protein_coding"; transcript_status "KNOWN"; transcript_name "CDK2AP2-205"; exon_number "3"; exon_id "ENSE00002190904.1"; talon_gene "32347"; talon_transcript "112084"; talon_exon "525967"; exon_status "KNOWN"; level "2"; protein_id "ENSP00000431503.1"; source "HAVANA"; tag "basic";
chr11	HAVANA	transcript	67507211	67508076	.	-	.	gene_id "ENSG00000167797.7"; transcript_id "ENST00000526447.1"; gene_name "CDK2AP2"; gene_status "KNOWN"; gene_type "protein_coding"; transcript_type "retained_intron"; transcript_status "KNOWN"; transcript_name "CDK2AP2-203"; talon_gene "32347"; talon_transcript "112085"; havana_transcript "OTTHUMT00000395539.1"; level "2"; source "HAVANA"; transcript_support_level "2";
chr11	HAVANA	exon	67507592	67508076	.	-	.	gene_id "ENSG00000167797.7"; transcript_id "ENST00000526447.1"; gene_type "protein_coding"; gene_status "KNOWN"; gene_name "CDK2AP2"; transcript_type "retained_intron"; transcript_status "KNOWN"; transcript_name "CDK2AP2-203"; exon_number "1"; exon_id "ENSE00002174547.1"; talon_gene "32347"; talon_transcript "112085"; talon_exon "525968"; exon_status "KNOWN"; level "2"; source "HAVANA";
chr11	HAVANA	exon	67507211	67507497	.	-	.	gene_id "ENSG00000167797.7"; transcript_id "ENST00000526447.1"; gene_type "protein_coding"; gene_status "KNOWN"; gene_name "CDK2AP2"; transcript_type "retained_intron"; transcript_status "KNOWN"; transcript_name "CDK2AP2-203"; exon_number "2"; exon_id "ENSE00002186019.1"; talon_gene "32347"; talon_transcript "112085"; talon_exon "525969"; exon_status "KNOWN"; level "2"; source "HAVANA";
chr11	HAVANA	gene	67583595	67586653	.	+	.	gene_id "ENSG00000084207.16"; gene_name "GSTP1"; gene_status "KNOWN"; gene_type "protein_coding"; talon_gene "32350"; havana_gene "OTTHUMG00000137430.3"; level "2";
chr11	HAVANA	transcript	67583595	67586656	.	+	.	gene_id "ENSG00000084207.16"; transcript_id "ENST00000398606.8"; gene_name "GSTP1"; gene_status "KNOWN"; gene_type "protein_coding"; transcript_type "protein_coding"; transcript_status "KNOWN"; transcript_name "GSTP1-202"; talon_gene "32350"; talon_transcript "112091"; ccdsid "CCDS41679.1"; havana_transcript "OTTHUMT00000268504.2"; level "2"; protein_id "ENSP00000381607.3"; source "HAVANA"; tag "CCDS"; transcript_support_level "1";
chr11	HAVANA	exon	67583595	67583844	.	+	.	gene_id "ENSG00000084207.16"; transcript_id "ENST00000398606.8"; gene_type "protein_coding"; gene_status "KNOWN"; gene_name "GSTP1"; transcript_type "protein_coding"; transcript_status "KNOWN"; transcript_name "GSTP1-202"; exon_number "1"; exon_id "ENSE00001533853.1"; talon_gene "32350"; talon_transcript "112091"; talon_exon "525999"; ccdsid "CCDS41679.1"; exon_status "KNOWN"; level "2"; protein_id "ENSP00000381607.3"; source "HAVANA"; tag "CCDS";
chr11	HAVANA	exon	67584134	67584169	.	+	.	gene_id "ENSG00000084207.16"; transcript_id "ENST00000398606.8"; gene_type "protein_coding"; gene_status "KNOWN"; gene_name "GSTP1"; transcript_type "protein_coding"; transcript_status "KNOWN"; transcript_name "GSTP1-202"; exon_number "2"; exon_id "ENSE00003491308.1"; talon_gene "32350"; talon_transcript "112091"; talon_exon "526001"; ccdsid "CCDS41679.1"; exon_status "KNOWN"; level "2"; protein_id "ENSP00000381607.3"; source "HAVANA"; tag "CCDS";
chr11	HAVANA	exon	67584464	67584570	.	+	.	gene_id "ENSG00000084207.16"; transcript_id "ENST00000398606.8"; gene_type "protein_coding"; gene_status "KNOWN"; gene_name "GSTP1"; transcript_type "protein_coding"; transcript_status "KNOWN"; transcript_name "GSTP1-202"; exon_number "3"; exon_id "ENSE00003514541.1"; talon_gene "32350"; talon_transcript "112091"; talon_exon "526003"; ccdsid "CCDS41679.1"; exon_status "KNOWN"; level "2"; protein_id "ENSP00000381607.3"; source "HAVANA"; tag "CCDS";
chr11	HAVANA	exon	67584685	67584772	.	+	.	gene_id "ENSG00000084207.16"; transcript_id "ENST00000398606.8"; gene_type "protein_coding"; gene_status "KNOWN"; gene_name "GSTP1"; transcript_type "protein_coding"; transcript_status "KNOWN"; transcript_name "GSTP1-202"; exon_number "4"; exon_id "ENSE00003750846.1"; talon_gene "32350"; talon_transcript "112091"; talon_exon "526005"; ccdsid "CCDS41679.1"; exon_status "KNOWN"; level "2"; protein_id "ENSP00000381607.3"; source "HAVANA"; tag "CCDS";
chr11	HAVANA	exon	67585138	67585241	.	+	.	gene_id "ENSG00000084207.16"; transcript_id "ENST00000398606.8"; gene_type "protein_coding"; gene_status "KNOWN"; gene_name "GSTP1"; transcript_type "protein_coding"; transcript_status "KNOWN"; transcript_name "GSTP1-202"; exon_number "5"; exon_id "ENSE00003556693.1"; talon_gene "32350"; talon_transcript "112091"; talon_exon "526007"; ccdsid "CCDS41679.1"; exon_status "KNOWN"; level "2"; protein_id "ENSP00000381607.3"; source "HAVANA"; tag "CCDS";
chr11	HAVANA	exon	67586104	67586211	.	+	.	gene_id "ENSG00000084207.16"; transcript_id "ENST00000398606.8"; gene_type "protein_coding"; gene_status "KNOWN"; gene_name "GSTP1"; transcript_type "protein_coding"; transcript_status "KNOWN"; transcript_name "GSTP1-202"; exon_number "6"; exon_id "ENSE00003615072.1"; talon_gene "32350"; talon_transcript "112091"; talon_exon "526009"; ccdsid "CCDS41679.1"; exon_status "KNOWN"; level "2"; protein_id "ENSP00000381607.3"; source "HAVANA"; tag "CCDS";
chr11	HAVANA	exon	67586389	67586656	.	+	.	gene_id "ENSG00000084207.16"; transcript_id "ENST00000398606.8"; gene_type "protein_coding"; gene_status "KNOWN"; gene_name "GSTP1"; transcript_type "protein_coding"; transcript_status "KNOWN"; transcript_name "GSTP1-202"; exon_number "7"; exon_id "ENSE00001921020.2"; talon_gene "32350"; talon_transcript "112091"; talon_exon "526011"; ccdsid "CCDS41679.1"; exon_status "KNOWN"; level "2"; protein_id "ENSP00000381607.3"; source "HAVANA"; tag "CCDS";
chr11	TALON	transcript	67583595	67586650	.	+	.	gene_id "ENSG00000084207.16"; transcript_id "ENCODEHT000469869"; gene_name "GSTP1"; gene_status "KNOWN"; gene_type "protein_coding"; transcript_status "NOVEL"; transcript_name "ENCODEHT000469869"; talon_gene "32350"; talon_transcript "469869"; NNC_transcript "TRUE";
chr11	HAVANA	exon	67583595	67583844	.	+	.	gene_id "ENSG00000084207.16"; transcript_id "ENCODEHT000469869"; gene_type "protein_coding"; gene_status "KNOWN"; gene_name "GSTP1"; transcript_status "NOVEL"; transcript_name "ENCODEHT000469869"; exon_number "1"; exon_id "ENSE00001533853.1"; talon_gene "32350"; talon_transcript "469869"; talon_exon "525999"; ccdsid "CCDS41679.1"; exon_status "KNOWN"; level "2"; protein_id "ENSP00000381607.3"; source "HAVANA"; tag "CCDS";
chr11	TALON	exon	67584423	67584570	.	+	.	gene_id "ENSG00000084207.16"; transcript_id "ENCODEHT000469869"; gene_type "protein_coding"; gene_status "KNOWN"; gene_name "GSTP1"; transcript_status "NOVEL"; transcript_name "ENCODEHT000469869"; exon_number "2"; exon_id "1241756"; talon_gene "32350"; talon_transcript "469869"; talon_exon "1241756"; exon_status "NOVEL";
chr11	HAVANA	exon	67584685	67584772	.	+	.	gene_id "ENSG00000084207.16"; transcript_id "ENCODEHT000469869"; gene_type "protein_coding"; gene_status "KNOWN"; gene_name "GSTP1"; transcript_status "NOVEL"; transcript_name "ENCODEHT000469869"; exon_number "3"; exon_id "ENSE00003750846.1"; talon_gene "32350"; talon_transcript "469869"; talon_exon "526005"; ccdsid "CCDS41679.1"; exon_status "KNOWN"; level "2"; protein_id "ENSP00000381607.3"; source "HAVANA"; tag "CCDS";
chr11	HAVANA	exon	67585138	67585241	.	+	.	gene_id "ENSG00000084207.16"; transcript_id "ENCODEHT000469869"; gene_type "protein_coding"; gene_status "KNOWN"; gene_name "GSTP1"; transcript_status "NOVEL"; transcript_name "ENCODEHT000469869"; exon_number "4"; exon_id "ENSE00003556693.1"; talon_gene "32350"; talon_transcript "469869"; talon_exon "526007"; ccdsid "CCDS41679.1"; exon_status "KNOWN"; level "2"; protein_id "ENSP00000381607.3"; source "HAVANA"; tag "CCDS";
chr11	HAVANA	exon	67586104	67586211	.	+	.	gene_id "ENSG00000084207.16"; transcript_id "ENCODEHT000469869"; gene_type "protein_coding"; gene_status "KNOWN"; gene_name "GSTP1"; transcript_status "NOVEL"; transcript_name "ENCODEHT000469869"; exon_number "5"; exon_id "ENSE00003615072.1"; talon_gene "32350"; talon_transcript "469869"; talon_exon "526009"; ccdsid "CCDS41679.1"; exon_status "KNOWN"; level "2"; protein_id "ENSP00000381607.3"; source "HAVANA"; tag "CCDS";
chr11	HAVANA	exon	67586389	67586650	.	+	.	gene_id "ENSG00000084207.16"; transcript_id "ENCODEHT000469869"; gene_type "protein_coding"; gene_status "KNOWN"; gene_name "GSTP1"; transcript_status "NOVEL"; transcript_name "ENCODEHT000469869"; exon_number "6"; exon_id "ENSE00001533847.1"; talon_gene "32350"; talon_transcript "469869"; talon_exon "526014"; exon_status "KNOWN"; level "2"; protein_id "ENSP00000381604.1"; source "HAVANA"; tag "basic";
chr11	TALON	transcript	67583595	67586650	.	+	.	gene_id "ENSG00000084207.16"; transcript_id "ENCODEHT000469892"; gene_name "GSTP1"; gene_status "KNOWN"; gene_type "protein_coding"; transcript_status "NOVEL"; transcript_name "ENCODEHT000469892"; talon_gene "32350"; talon_transcript "469892"; NIC_transcript "TRUE";
chr11	HAVANA	exon	67583595	67583844	.	+	.	gene_id "ENSG00000084207.16"; transcript_id "ENCODEHT000469892"; gene_type "protein_coding"; gene_status "KNOWN"; gene_name "GSTP1"; transcript_status "NOVEL"; transcript_name "ENCODEHT000469892"; exon_number "1"; exon_id "ENSE00001533853.1"; talon_gene "32350"; talon_transcript "469892"; talon_exon "525999"; ccdsid "CCDS41679.1"; exon_status "KNOWN"; level "2"; protein_id "ENSP00000381607.3"; source "HAVANA"; tag "CCDS";
chr11	HAVANA	exon	67584134	67584169	.	+	.	gene_id "ENSG00000084207.16"; transcript_id "ENCODEHT000469892"; gene_type "protein_coding"; gene_status "KNOWN"; gene_name "GSTP1"; transcript_status "NOVEL"; transcript_name "ENCODEHT000469892"; exon_number "2"; exon_id "ENSE00003491308.1"; talon_gene "32350"; talon_transcript "469892"; talon_exon "526001"; ccdsid "CCDS41679.1"; exon_status "KNOWN"; level "2"; protein_id "ENSP00000381607.3"; source "HAVANA"; tag "CCDS";
chr11	HAVANA	exon	67584464	67584570	.	+	.	gene_id "ENSG00000084207.16"; transcript_id "ENCODEHT000469892"; gene_type "protein_coding"; gene_status "KNOWN"; gene_name "GSTP1"; transcript_status "NOVEL"; transcript_name "ENCODEHT000469892"; exon_number "3"; exon_id "ENSE00003514541.1"; talon_gene "32350"; talon_transcript "469892"; talon_exon "526003"; ccdsid "CCDS41679.1"; exon_status "KNOWN"; level "2"; protein_id "ENSP00000381607.3"; source "HAVANA"; tag "CCDS";
chr11	HAVANA	exon	67584685	67584772	.	+	.	gene_id "ENSG00000084207.16"; transcript_id "ENCODEHT000469892"; gene_type "protein_coding"; gene_status "KNOWN"; gene_name "GSTP1"; transcript_status "NOVEL"; transcript_name "ENCODEHT000469892"; exon_number "4"; exon_id "ENSE00003750846.1"; talon_gene "32350"; talon_transcript "469892"; talon_exon "526005"; ccdsid "CCDS41679.1"; exon_status "KNOWN"; level "2"; protein_id "ENSP00000381607.3"; source "HAVANA"; tag "CCDS";
chr11	HAVANA	exon	67585138	67585241	.	+	.	gene_id "ENSG00000084207.16"; transcript_id "ENCODEHT000469892"; gene_type "protein_coding"; gene_status "KNOWN"; gene_name "GSTP1"; transcript_status "NOVEL"; transcript_name "ENCODEHT000469892"; exon_number "5"; exon_id "ENSE00003556693.1"; talon_gene "32350"; talon_transcript "469892"; talon_exon "526007"; ccdsid "CCDS41679.1"; exon_status "KNOWN"; level "2"; protein_id "ENSP00000381607.3"; source "HAVANA"; tag "CCDS";
chr11	TALON	exon	67586107	67586211	.	+	.	gene_id "ENSG00000084207.16"; transcript_id "ENCODEHT000469892"; gene_type "protein_coding"; gene_status "KNOWN"; gene_name "GSTP1"; transcript_status "NOVEL"; transcript_name "ENCODEHT000469892"; exon_number "6"; exon_id "1241766"; talon_gene "32350"; talon_transcript "469892"; talon_exon "1241766"; exon_status "NOVEL";
chr11	HAVANA	exon	67586389	67586650	.	+	.	gene_id "ENSG00000084207.16"; transcript_id "ENCODEHT000469892"; gene_type "protein_coding"; gene_status "KNOWN"; gene_name "GSTP1"; transcript_status "NOVEL"; transcript_name "ENCODEHT000469892"; exon_number "7"; exon_id "ENSE00001533847.1"; talon_gene "32350"; talon_transcript "469892"; talon_exon "526014"; exon_status "KNOWN"; level "2"; protein_id "ENSP00000381604.1"; source "HAVANA"; tag "basic";
chr11	HAVANA	transcript	67583742	67586650	.	+	.	gene_id "ENSG00000084207.16"; transcript_id "ENST00000398603.5"; gene_name "GSTP1"; gene_status "KNOWN"; gene_type "protein_coding"; transcript_type "protein_coding"; transcript_status "KNOWN"; transcript_name "GSTP1-201"; talon_gene "32350"; talon_transcript "112092"; havana_transcript "OTTHUMT00000268507.1"; level "2"; protein_id "ENSP00000381604.1"; source "HAVANA"; tag "basic"; transcript_support_level "3";
chr11	HAVANA	exon	67583742	67583844	.	+	.	gene_id "ENSG00000084207.16"; transcript_id "ENST00000398603.5"; gene_type "protein_coding"; gene_status "KNOWN"; gene_name "GSTP1"; transcript_type "protein_coding"; transcript_status "KNOWN"; transcript_name "GSTP1-201"; exon_number "1"; exon_id "ENSE00001533848.1"; talon_gene "32350"; talon_transcript "112092"; talon_exon "526012"; exon_status "KNOWN"; level "2"; protein_id "ENSP00000381604.1"; source "HAVANA"; tag "basic";
chr11	HAVANA	exon	67584134	67584169	.	+	.	gene_id "ENSG00000084207.16"; transcript_id "ENST00000398603.5"; gene_type "protein_coding"; gene_status "KNOWN"; gene_name "GSTP1"; transcript_type "protein_coding"; transcript_status "KNOWN"; transcript_name "GSTP1-201"; exon_number "2"; exon_id "ENSE00003491308.1"; talon_gene "32350"; talon_transcript "112092"; talon_exon "526001"; ccdsid "CCDS41679.1"; exon_status "KNOWN"; level "2"; protein_id "ENSP00000381607.3"; source "HAVANA"; tag "CCDS";
chr11	HAVANA	exon	67584464	67584570	.	+	.	gene_id "ENSG00000084207.16"; transcript_id "ENST00000398603.5"; gene_type "protein_coding"; gene_status "KNOWN"; gene_name "GSTP1"; transcript_type "protein_coding"; transcript_status "KNOWN"; transcript_name "GSTP1-201"; exon_number "3"; exon_id "ENSE00003514541.1"; talon_gene "32350"; talon_transcript "112092"; talon_exon "526003"; ccdsid "CCDS41679.1"; exon_status "KNOWN"; level "2"; protein_id "ENSP00000381607.3"; source "HAVANA"; tag "CCDS";
chr11	HAVANA	exon	67584685	67584772	.	+	.	gene_id "ENSG00000084207.16"; transcript_id "ENST00000398603.5"; gene_type "protein_coding"; gene_status "KNOWN"; gene_name "GSTP1"; transcript_type "protein_coding"; transcript_status "KNOWN"; transcript_name "GSTP1-201"; exon_number "4"; exon_id "ENSE00003750846.1"; talon_gene "32350"; talon_transcript "112092"; talon_exon "526005"; ccdsid "CCDS41679.1"; exon_status "KNOWN"; level "2"; protein_id "ENSP00000381607.3"; source "HAVANA"; tag "CCDS";
chr11	HAVANA	exon	67585138	67585241	.	+	.	gene_id "ENSG00000084207.16"; transcript_id "ENST00000398603.5"; gene_type "protein_coding"; gene_status "KNOWN"; gene_name "GSTP1"; transcript_type "protein_coding"; transcript_status "KNOWN"; transcript_name "GSTP1-201"; exon_number "5"; exon_id "ENSE00003556693.1"; talon_gene "32350"; talon_transcript "112092"; talon_exon "526007"; ccdsid "CCDS41679.1"; exon_status "KNOWN"; level "2"; protein_id "ENSP00000381607.3"; source "HAVANA"; tag "CCDS";
chr11	HAVANA	exon	67586389	67586650	.	+	.	gene_id "ENSG00000084207.16"; transcript_id "ENST00000398603.5"; gene_type "protein_coding"; gene_status "KNOWN"; gene_name "GSTP1"; transcript_type "protein_coding"; transcript_status "KNOWN"; transcript_name "GSTP1-201"; exon_number "6"; exon_id "ENSE00001533847.1"; talon_gene "32350"; talon_transcript "112092"; talon_exon "526014"; exon_status "KNOWN"; level "2"; protein_id "ENSP00000381604.1"; source "HAVANA"; tag "basic";
chr11	HAVANA	transcript	67583827	67586505	.	+	.	gene_id "ENSG00000084207.16"; transcript_id "ENST00000646888.1"; gene_name "GSTP1"; gene_status "KNOWN"; gene_type "protein_coding"; transcript_type "nonsense_mediated_decay"; transcript_status "KNOWN"; transcript_name "GSTP1-209"; talon_gene "32350"; talon_transcript "112095"; havana_transcript "OTTHUMT00000495814.1"; level "2"; protein_id "ENSP00000494477.1"; source "HAVANA";
chr11	HAVANA	exon	67583827	67583844	.	+	.	gene_id "ENSG00000084207.16"; transcript_id "ENST00000646888.1"; gene_type "protein_coding"; gene_status "KNOWN"; gene_name "GSTP1"; transcript_type "nonsense_mediated_decay"; transcript_status "KNOWN"; transcript_name "GSTP1-209"; exon_number "1"; exon_id "ENSE00003817234.1"; talon_gene "32350"; talon_transcript "112095"; talon_exon "526020"; exon_status "KNOWN"; level "2"; protein_id "ENSP00000494477.1"; source "HAVANA";
chr11	HAVANA	exon	67584134	67584169	.	+	.	gene_id "ENSG00000084207.16"; transcript_id "ENST00000646888.1"; gene_type "protein_coding"; gene_status "KNOWN"; gene_name "GSTP1"; transcript_type "nonsense_mediated_decay"; transcript_status "KNOWN"; transcript_name "GSTP1-209"; exon_number "2"; exon_id "ENSE00003491308.1"; talon_gene "32350"; talon_transcript "112095"; talon_exon "526001"; ccdsid "CCDS41679.1"; exon_status "KNOWN"; level "2"; protein_id "ENSP00000381607.3"; source "HAVANA"; tag "CCDS";
chr11	HAVANA	exon	67584685	67584772	.	+	.	gene_id "ENSG00000084207.16"; transcript_id "ENST00000646888.1"; gene_type "protein_coding"; gene_status "KNOWN"; gene_name "GSTP1"; transcript_type "nonsense_mediated_decay"; transcript_status "KNOWN"; transcript_name "GSTP1-209"; exon_number "3"; exon_id "ENSE00003750846.1"; talon_gene "32350"; talon_transcript "112095"; talon_exon "526005"; ccdsid "CCDS41679.1"; exon_status "KNOWN"; level "2"; protein_id "ENSP00000381607.3"; source "HAVANA"; tag "CCDS";
chr11	HAVANA	exon	67585138	67585241	.	+	.	gene_id "ENSG00000084207.16"; transcript_id "ENST00000646888.1"; gene_type "protein_coding"; gene_status "KNOWN"; gene_name "GSTP1"; transcript_type "nonsense_mediated_decay"; transcript_status "KNOWN"; transcript_name "GSTP1-209"; exon_number "4"; exon_id "ENSE00003556693.1"; talon_gene "32350"; talon_transcript "112095"; talon_exon "526007"; ccdsid "CCDS41679.1"; exon_status "KNOWN"; level "2"; protein_id "ENSP00000381607.3"; source "HAVANA"; tag "CCDS";
chr11	HAVANA	exon	67586104	67586211	.	+	.	gene_id "ENSG00000084207.16"; transcript_id "ENST00000646888.1"; gene_type "protein_coding"; gene_status "KNOWN"; gene_name "GSTP1"; transcript_type "nonsense_mediated_decay"; transcript_status "KNOWN"; transcript_name "GSTP1-209"; exon_number "5"; exon_id "ENSE00003615072.1"; talon_gene "32350"; talon_transcript "112095"; talon_exon "526009"; ccdsid "CCDS41679.1"; exon_status "KNOWN"; level "2"; protein_id "ENSP00000381607.3"; source "HAVANA"; tag "CCDS";
chr11	HAVANA	exon	67586389	67586505	.	+	.	gene_id "ENSG00000084207.16"; transcript_id "ENST00000646888.1"; gene_type "protein_coding"; gene_status "KNOWN"; gene_name "GSTP1"; transcript_type "nonsense_mediated_decay"; transcript_status "KNOWN"; transcript_name "GSTP1-209"; exon_number "6"; exon_id "ENSE00003829267.1"; talon_gene "32350"; talon_transcript "112095"; talon_exon "526022"; exon_status "KNOWN"; level "2"; protein_id "ENSP00000494477.1"; source "HAVANA";
chr11	TALON	transcript	67583827	67586569	.	+	.	gene_id "ENSG00000084207.16"; transcript_id "ENCODEHT000471735"; gene_name "GSTP1"; gene_status "KNOWN"; gene_type "protein_coding"; transcript_status "NOVEL"; transcript_name "ENCODEHT000471735"; talon_gene "32350"; talon_transcript "471735"; ISM-suffix_to_IDs "112091,112093,469905,470583"; ISM-suffix_transcript "TRUE"; ISM_to_IDs "112091,112093,469905,470583"; ISM_transcript "TRUE";
chr11	TALON	exon	67583827	67584169	.	+	.	gene_id "ENSG00000084207.16"; transcript_id "ENCODEHT000471735"; gene_type "protein_coding"; gene_status "KNOWN"; gene_name "GSTP1"; transcript_status "NOVEL"; transcript_name "ENCODEHT000471735"; exon_number "1"; exon_id "1244001"; talon_gene "32350"; talon_transcript "471735"; talon_exon "1244001"; exon_status "NOVEL";
chr11	HAVANA	exon	67584464	67584570	.	+	.	gene_id "ENSG00000084207.16"; transcript_id "ENCODEHT000471735"; gene_type "protein_coding"; gene_status "KNOWN"; gene_name "GSTP1"; transcript_status "NOVEL"; transcript_name "ENCODEHT000471735"; exon_number "2"; exon_id "ENSE00003514541.1"; talon_gene "32350"; talon_transcript "471735"; talon_exon "526003"; ccdsid "CCDS41679.1"; exon_status "KNOWN"; level "2"; protein_id "ENSP00000381607.3"; source "HAVANA"; tag "CCDS";
chr11	HAVANA	exon	67584685	67584772	.	+	.	gene_id "ENSG00000084207.16"; transcript_id "ENCODEHT000471735"; gene_type "protein_coding"; gene_status "KNOWN"; gene_name "GSTP1"; transcript_status "NOVEL"; transcript_name "ENCODEHT000471735"; exon_number "3"; exon_id "ENSE00003750846.1"; talon_gene "32350"; talon_transcript "471735"; talon_exon "526005"; ccdsid "CCDS41679.1"; exon_status "KNOWN"; level "2"; protein_id "ENSP00000381607.3"; source "HAVANA"; tag "CCDS";
chr11	HAVANA	exon	67585138	67585241	.	+	.	gene_id "ENSG00000084207.16"; transcript_id "ENCODEHT000471735"; gene_type "protein_coding"; gene_status "KNOWN"; gene_name "GSTP1"; transcript_status "NOVEL"; transcript_name "ENCODEHT000471735"; exon_number "4"; exon_id "ENSE00003556693.1"; talon_gene "32350"; talon_transcript "471735"; talon_exon "526007"; ccdsid "CCDS41679.1"; exon_status "KNOWN"; level "2"; protein_id "ENSP00000381607.3"; source "HAVANA"; tag "CCDS";
chr11	HAVANA	exon	67586104	67586211	.	+	.	gene_id "ENSG00000084207.16"; transcript_id "ENCODEHT000471735"; gene_type "protein_coding"; gene_status "KNOWN"; gene_name "GSTP1"; transcript_status "NOVEL"; transcript_name "ENCODEHT000471735"; exon_number "5"; exon_id "ENSE00003615072.1"; talon_gene "32350"; talon_transcript "471735"; talon_exon "526009"; ccdsid "CCDS41679.1"; exon_status "KNOWN"; level "2"; protein_id "ENSP00000381607.3"; source "HAVANA"; tag "CCDS";
chr11	HAVANA	exon	67586389	67586569	.	+	.	gene_id "ENSG00000084207.16"; transcript_id "ENCODEHT000471735"; gene_type "protein_coding"; gene_status "KNOWN"; gene_name "GSTP1"; transcript_status "NOVEL"; transcript_name "ENCODEHT000471735"; exon_number "6"; exon_id "ENSE00001849097.1"; talon_gene "32350"; talon_transcript "471735"; talon_exon "526028"; exon_status "KNOWN"; level "2"; source "HAVANA";
chr11	HAVANA	transcript	67584134	67585064	.	+	.	gene_id "ENSG00000084207.16"; transcript_id "ENST00000489040.1"; gene_name "GSTP1"; gene_status "KNOWN"; gene_type "protein_coding"; transcript_type "retained_intron"; transcript_status "KNOWN"; transcript_name "GSTP1-204"; talon_gene "32350"; talon_transcript "112096"; havana_transcript "OTTHUMT00000268509.1"; level "2"; source "HAVANA"; transcript_support_level "2";
chr11	HAVANA	exon	67584134	67584169	.	+	.	gene_id "ENSG00000084207.16"; transcript_id "ENST00000489040.1"; gene_type "protein_coding"; gene_status "KNOWN"; gene_name "GSTP1"; transcript_type "retained_intron"; transcript_status "KNOWN"; transcript_name "GSTP1-204"; exon_number "1"; exon_id "ENSE00003491308.1"; talon_gene "32350"; talon_transcript "112096"; talon_exon "526001"; ccdsid "CCDS41679.1"; exon_status "KNOWN"; level "2"; protein_id "ENSP00000381607.3"; source "HAVANA"; tag "CCDS";
chr11	HAVANA	exon	67584464	67584570	.	+	.	gene_id "ENSG00000084207.16"; transcript_id "ENST00000489040.1"; gene_type "protein_coding"; gene_status "KNOWN"; gene_name "GSTP1"; transcript_type "retained_intron"; transcript_status "KNOWN"; transcript_name "GSTP1-204"; exon_number "2"; exon_id "ENSE00003514541.1"; talon_gene "32350"; talon_transcript "112096"; talon_exon "526003"; ccdsid "CCDS41679.1"; exon_status "KNOWN"; level "2"; protein_id "ENSP00000381607.3"; source "HAVANA"; tag "CCDS";
chr11	HAVANA	exon	67584685	67585064	.	+	.	gene_id "ENSG00000084207.16"; transcript_id "ENST00000489040.1"; gene_type "protein_coding"; gene_status "KNOWN"; gene_name "GSTP1"; transcript_type "retained_intron"; transcript_status "KNOWN"; transcript_name "GSTP1-204"; exon_number "3"; exon_id "ENSE00001945377.1"; talon_gene "32350"; talon_transcript "112096"; talon_exon "526023"; exon_status "KNOWN"; level "2"; source "HAVANA";
chr11	HAVANA	transcript	67584464	67586604	.	+	.	gene_id "ENSG00000084207.16"; transcript_id "ENST00000498765.5"; gene_name "GSTP1"; gene_status "KNOWN"; gene_type "protein_coding"; transcript_type "nonsense_mediated_decay"; transcript_status "KNOWN"; transcript_name "GSTP1-207"; talon_gene "32350"; talon_transcript "112097"; havana_transcript "OTTHUMT00000268510.2"; level "2"; protein_id "ENSP00000484929.1"; source "HAVANA"; tag "cds_start_NF"; transcript_support_level "3";
chr11	HAVANA	exon	67584464	67584570	.	+	.	gene_id "ENSG00000084207.16"; transcript_id "ENST00000498765.5"; gene_type "protein_coding"; gene_status "KNOWN"; gene_name "GSTP1"; transcript_type "nonsense_mediated_decay"; transcript_status "KNOWN"; transcript_name "GSTP1-207"; exon_number "1"; exon_id "ENSE00003514541.1"; talon_gene "32350"; talon_transcript "112097"; talon_exon "526003"; ccdsid "CCDS41679.1"; exon_status "KNOWN"; level "2"; protein_id "ENSP00000381607.3"; source "HAVANA"; tag "CCDS";
chr11	HAVANA	exon	67584685	67584772	.	+	.	gene_id "ENSG00000084207.16"; transcript_id "ENST00000498765.5"; gene_type "protein_coding"; gene_status "KNOWN"; gene_name "GSTP1"; transcript_type "nonsense_mediated_decay"; transcript_status "KNOWN"; transcript_name "GSTP1-207"; exon_number "2"; exon_id "ENSE00003750846.1"; talon_gene "32350"; talon_transcript "112097"; talon_exon "526005"; ccdsid "CCDS41679.1"; exon_status "KNOWN"; level "2"; protein_id "ENSP00000381607.3"; source "HAVANA"; tag "CCDS";
chr11	HAVANA	exon	67585038	67585241	.	+	.	gene_id "ENSG00000084207.16"; transcript_id "ENST00000498765.5"; gene_type "protein_coding"; gene_status "KNOWN"; gene_name "GSTP1"; transcript_type "nonsense_mediated_decay"; transcript_status "KNOWN"; transcript_name "GSTP1-207"; exon_number "3"; exon_id "ENSE00001898742.1"; talon_gene "32350"; talon_transcript "112097"; talon_exon "526025"; exon_status "KNOWN"; level "2"; protein_id "ENSP00000484929.1"; source "HAVANA"; tag "cds_start_NF";
chr11	HAVANA	exon	67586104	67586211	.	+	.	gene_id "ENSG00000084207.16"; transcript_id "ENST00000498765.5"; gene_type "protein_coding"; gene_status "KNOWN"; gene_name "GSTP1"; transcript_type "nonsense_mediated_decay"; transcript_status "KNOWN"; transcript_name "GSTP1-207"; exon_number "4"; exon_id "ENSE00003615072.1"; talon_gene "32350"; talon_transcript "112097"; talon_exon "526009"; ccdsid "CCDS41679.1"; exon_status "KNOWN"; level "2"; protein_id "ENSP00000381607.3"; source "HAVANA"; tag "CCDS";
chr11	HAVANA	exon	67586389	67586604	.	+	.	gene_id "ENSG00000084207.16"; transcript_id "ENST00000498765.5"; gene_type "protein_coding"; gene_status "KNOWN"; gene_name "GSTP1"; transcript_type "nonsense_mediated_decay"; transcript_status "KNOWN"; transcript_name "GSTP1-207"; exon_number "5"; exon_id "ENSE00001819414.1"; talon_gene "32350"; talon_transcript "112097"; talon_exon "526026"; exon_status "KNOWN"; level "2"; protein_id "ENSP00000484929.1"; source "HAVANA"; tag "cds_start_NF";
chr11	TALON	transcript	67584464	67586650	.	+	.	gene_id "ENSG00000084207.16"; transcript_id "ENCODEHT000472360"; gene_name "GSTP1"; gene_status "KNOWN"; gene_type "protein_coding"; transcript_status "NOVEL"; transcript_name "ENCODEHT000472360"; talon_gene "32350"; talon_transcript "472360"; ISM-suffix_to_IDs "112091,112093,469869,469883,469905,469906,470153,470583,471589,471663,471735,471816,472009"; ISM-suffix_transcript "TRUE"; ISM_to_IDs "112091,112093,469869,469883,469905,469906,470153,470583,471589,471663,471735,471816,472009"; ISM_transcript "TRUE";
chr11	HAVANA	exon	67584464	67584570	.	+	.	gene_id "ENSG00000084207.16"; transcript_id "ENCODEHT000472360"; gene_type "protein_coding"; gene_status "KNOWN"; gene_name "GSTP1"; transcript_status "NOVEL"; transcript_name "ENCODEHT000472360"; exon_number "1"; exon_id "ENSE00003514541.1"; talon_gene "32350"; talon_transcript "472360"; talon_exon "526003"; ccdsid "CCDS41679.1"; exon_status "KNOWN"; level "2"; protein_id "ENSP00000381607.3"; source "HAVANA"; tag "CCDS";
chr11	HAVANA	exon	67584685	67584772	.	+	.	gene_id "ENSG00000084207.16"; transcript_id "ENCODEHT000472360"; gene_type "protein_coding"; gene_status "KNOWN"; gene_name "GSTP1"; transcript_status "NOVEL"; transcript_name "ENCODEHT000472360"; exon_number "2"; exon_id "ENSE00003750846.1"; talon_gene "32350"; talon_transcript "472360"; talon_exon "526005"; ccdsid "CCDS41679.1"; exon_status "KNOWN"; level "2"; protein_id "ENSP00000381607.3"; source "HAVANA"; tag "CCDS";
chr11	HAVANA	exon	67585138	67585241	.	+	.	gene_id "ENSG00000084207.16"; transcript_id "ENCODEHT000472360"; gene_type "protein_coding"; gene_status "KNOWN"; gene_name "GSTP1"; transcript_status "NOVEL"; transcript_name "ENCODEHT000472360"; exon_number "3"; exon_id "ENSE00003556693.1"; talon_gene "32350"; talon_transcript "472360"; talon_exon "526007"; ccdsid "CCDS41679.1"; exon_status "KNOWN"; level "2"; protein_id "ENSP00000381607.3"; source "HAVANA"; tag "CCDS";
chr11	HAVANA	exon	67586104	67586211	.	+	.	gene_id "ENSG00000084207.16"; transcript_id "ENCODEHT000472360"; gene_type "protein_coding"; gene_status "KNOWN"; gene_name "GSTP1"; transcript_status "NOVEL"; transcript_name "ENCODEHT000472360"; exon_number "4"; exon_id "ENSE00003615072.1"; talon_gene "32350"; talon_transcript "472360"; talon_exon "526009"; ccdsid "CCDS41679.1"; exon_status "KNOWN"; level "2"; protein_id "ENSP00000381607.3"; source "HAVANA"; tag "CCDS";
chr11	HAVANA	exon	67586389	67586650	.	+	.	gene_id "ENSG00000084207.16"; transcript_id "ENCODEHT000472360"; gene_type "protein_coding"; gene_status "KNOWN"; gene_name "GSTP1"; transcript_status "NOVEL"; transcript_name "ENCODEHT000472360"; exon_number "5"; exon_id "ENSE00001533847.1"; talon_gene "32350"; talon_transcript "472360"; talon_exon "526014"; exon_status "KNOWN"; level "2"; protein_id "ENSP00000381604.1"; source "HAVANA"; tag "basic";
chr11	TALON	transcript	67584464	67586650	.	+	.	gene_id "ENSG00000084207.16"; transcript_id "ENCODEHT000472653"; gene_name "GSTP1"; gene_status "KNOWN"; gene_type "protein_coding"; transcript_status "NOVEL"; transcript_name "ENCODEHT000472653"; talon_gene "32350"; talon_transcript "472653"; ISM-suffix_to_IDs "469877,469892,471748"; ISM-suffix_transcript "TRUE"; ISM_to_IDs "469877,469892,471748"; ISM_transcript "TRUE";
chr11	HAVANA	exon	67584464	67584570	.	+	.	gene_id "ENSG00000084207.16"; transcript_id "ENCODEHT000472653"; gene_type "protein_coding"; gene_status "KNOWN"; gene_name "GSTP1"; transcript_status "NOVEL"; transcript_name "ENCODEHT000472653"; exon_number "1"; exon_id "ENSE00003514541.1"; talon_gene "32350"; talon_transcript "472653"; talon_exon "526003"; ccdsid "CCDS41679.1"; exon_status "KNOWN"; level "2"; protein_id "ENSP00000381607.3"; source "HAVANA"; tag "CCDS";
chr11	HAVANA	exon	67584685	67584772	.	+	.	gene_id "ENSG00000084207.16"; transcript_id "ENCODEHT000472653"; gene_type "protein_coding"; gene_status "KNOWN"; gene_name "GSTP1"; transcript_status "NOVEL"; transcript_name "ENCODEHT000472653"; exon_number "2"; exon_id "ENSE00003750846.1"; talon_gene "32350"; talon_transcript "472653"; talon_exon "526005"; ccdsid "CCDS41679.1"; exon_status "KNOWN"; level "2"; protein_id "ENSP00000381607.3"; source "HAVANA"; tag "CCDS";
chr11	HAVANA	exon	67585138	67585241	.	+	.	gene_id "ENSG00000084207.16"; transcript_id "ENCODEHT000472653"; gene_type "protein_coding"; gene_status "KNOWN"; gene_name "GSTP1"; transcript_status "NOVEL"; transcript_name "ENCODEHT000472653"; exon_number "3"; exon_id "ENSE00003556693.1"; talon_gene "32350"; talon_transcript "472653"; talon_exon "526007"; ccdsid "CCDS41679.1"; exon_status "KNOWN"; level "2"; protein_id "ENSP00000381607.3"; source "HAVANA"; tag "CCDS";
chr11	TALON	exon	67586107	67586211	.	+	.	gene_id "ENSG00000084207.16"; transcript_id "ENCODEHT000472653"; gene_type "protein_coding"; gene_status "KNOWN"; gene_name "GSTP1"; transcript_status "NOVEL"; transcript_name "ENCODEHT000472653"; exon_number "4"; exon_id "1241766"; talon_gene "32350"; talon_transcript "472653"; talon_exon "1241766"; exon_status "NOVEL";
chr11	HAVANA	exon	67586389	67586650	.	+	.	gene_id "ENSG00000084207.16"; transcript_id "ENCODEHT000472653"; gene_type "protein_coding"; gene_status "KNOWN"; gene_name "GSTP1"; transcript_status "NOVEL"; transcript_name "ENCODEHT000472653"; exon_number "5"; exon_id "ENSE00001533847.1"; talon_gene "32350"; talon_transcript "472653"; talon_exon "526014"; exon_status "KNOWN"; level "2"; protein_id "ENSP00000381604.1"; source "HAVANA"; tag "basic";
chr11	TALON	transcript	67584685	67586653	.	+	.	gene_id "ENSG00000084207.16"; transcript_id "ENCODEHT000473382"; gene_name "GSTP1"; gene_status "KNOWN"; gene_type "protein_coding"; transcript_status "NOVEL"; transcript_name "ENCODEHT000473382"; talon_gene "32350"; talon_transcript "473382"; ISM-suffix_to_IDs "112091,112093,112095,469869,469883,469899,469905,469906,469913,469916,469951,470153,470203,470583,471588,471589,471663,471735,471816,471924,471966,472009,472360,472391,472394,472897,472970,473263"; ISM-suffix_transcript "TRUE"; ISM_to_IDs "112091,112093,112095,469869,469883,469899,469905,469906,469913,469916,469951,470153,470203,470583,471588,471589,471663,471735,471816,471924,471966,472009,472360,472391,472394,472897,472970,473263"; ISM_transcript "TRUE";
chr11	HAVANA	exon	67584685	67584772	.	+	.	gene_id "ENSG00000084207.16"; transcript_id "ENCODEHT000473382"; gene_type "protein_coding"; gene_status "KNOWN"; gene_name "GSTP1"; transcript_status "NOVEL"; transcript_name "ENCODEHT000473382"; exon_number "1"; exon_id "ENSE00003750846.1"; talon_gene "32350"; talon_transcript "473382"; talon_exon "526005"; ccdsid "CCDS41679.1"; exon_status "KNOWN"; level "2"; protein_id "ENSP00000381607.3"; source "HAVANA"; tag "CCDS";
chr11	HAVANA	exon	67585138	67585241	.	+	.	gene_id "ENSG00000084207.16"; transcript_id "ENCODEHT000473382"; gene_type "protein_coding"; gene_status "KNOWN"; gene_name "GSTP1"; transcript_status "NOVEL"; transcript_name "ENCODEHT000473382"; exon_number "2"; exon_id "ENSE00003556693.1"; talon_gene "32350"; talon_transcript "473382"; talon_exon "526007"; ccdsid "CCDS41679.1"; exon_status "KNOWN"; level "2"; protein_id "ENSP00000381607.3"; source "HAVANA"; tag "CCDS";
chr11	HAVANA	exon	67586104	67586211	.	+	.	gene_id "ENSG00000084207.16"; transcript_id "ENCODEHT000473382"; gene_type "protein_coding"; gene_status "KNOWN"; gene_name "GSTP1"; transcript_status "NOVEL"; transcript_name "ENCODEHT000473382"; exon_number "3"; exon_id "ENSE00003615072.1"; talon_gene "32350"; talon_transcript "473382"; talon_exon "526009"; ccdsid "CCDS41679.1"; exon_status "KNOWN"; level "2"; protein_id "ENSP00000381607.3"; source "HAVANA"; tag "CCDS";
chr11	HAVANA	exon	67586389	67586653	.	+	.	gene_id "ENSG00000084207.16"; transcript_id "ENCODEHT000473382"; gene_type "protein_coding"; gene_status "KNOWN"; gene_name "GSTP1"; transcript_status "NOVEL"; transcript_name "ENCODEHT000473382"; exon_number "4"; exon_id "ENSE00003822108.1"; talon_gene "32350"; talon_transcript "473382"; talon_exon "526016"; ccdsid "CCDS41679.1"; exon_status "KNOWN"; level "2"; protein_id "ENSP00000493538.1"; source "HAVANA"; tag "CCDS";
chr11	HAVANA	transcript	67584795	67586569	.	+	.	gene_id "ENSG00000084207.16"; transcript_id "ENST00000467591.1"; gene_name "GSTP1"; gene_status "KNOWN"; gene_type "protein_coding"; transcript_type "retained_intron"; transcript_status "KNOWN"; transcript_name "GSTP1-203"; talon_gene "32350"; talon_transcript "112098"; havana_transcript "OTTHUMT00000268511.1"; level "2"; source "HAVANA"; transcript_support_level "2";
chr11	HAVANA	exon	67584795	67585241	.	+	.	gene_id "ENSG00000084207.16"; transcript_id "ENST00000467591.1"; gene_type "protein_coding"; gene_status "KNOWN"; gene_name "GSTP1"; transcript_type "retained_intron"; transcript_status "KNOWN"; transcript_name "GSTP1-203"; exon_number "1"; exon_id "ENSE00001932003.1"; talon_gene "32350"; talon_transcript "112098"; talon_exon "526027"; exon_status "KNOWN"; level "2"; source "HAVANA";
chr11	HAVANA	exon	67586104	67586211	.	+	.	gene_id "ENSG00000084207.16"; transcript_id "ENST00000467591.1"; gene_type "protein_coding"; gene_status "KNOWN"; gene_name "GSTP1"; transcript_type "retained_intron"; transcript_status "KNOWN"; transcript_name "GSTP1-203"; exon_number "2"; exon_id "ENSE00003615072.1"; talon_gene "32350"; talon_transcript "112098"; talon_exon "526009"; ccdsid "CCDS41679.1"; exon_status "KNOWN"; level "2"; protein_id "ENSP00000381607.3"; source "HAVANA"; tag "CCDS";
chr11	HAVANA	exon	67586389	67586569	.	+	.	gene_id "ENSG00000084207.16"; transcript_id "ENST00000467591.1"; gene_type "protein_coding"; gene_status "KNOWN"; gene_name "GSTP1"; transcript_type "retained_intron"; transcript_status "KNOWN"; transcript_name "GSTP1-203"; exon_number "3"; exon_id "ENSE00001849097.1"; talon_gene "32350"; talon_transcript "112098"; talon_exon "526028"; exon_status "KNOWN"; level "2"; source "HAVANA";
chr11	TALON	transcript	67586104	67586653	.	+	.	gene_id "ENSG00000084207.16"; transcript_id "ENCODEHT000473531"; gene_name "GSTP1"; gene_status "KNOWN"; gene_type "protein_coding"; transcript_status "NOVEL"; transcript_name "ENCODEHT000473531"; talon_gene "32350"; talon_transcript "473531"; ISM-suffix_to_IDs "112091,112093,112095,112097,112098,469869,469877,469883,469892,469899,469905,469906,469913,469916,469921,469951,469959,470153,470203,470476,470583,471267,471588,471589,471663,471704,471735,471742,471748,471816,471849,471924,471966,472009,472358,472360,472391,472394,472601,472653,472897,472906,472970,472987,473263,473382,473384,473498"; ISM-suffix_transcript "TRUE"; ISM_to_IDs "112091,112093,112095,112097,112098,469869,469877,469883,469892,469899,469905,469906,469913,469916,469921,469951,469959,470153,470203,470476,470583,471267,471588,471589,471663,471704,471735,471742,471748,471816,471849,471924,471966,472009,472358,472360,472391,472394,472601,472653,472897,472906,472970,472987,473263,473382,473384,473498"; ISM_transcript "TRUE";
chr11	HAVANA	exon	67586104	67586211	.	+	.	gene_id "ENSG00000084207.16"; transcript_id "ENCODEHT000473531"; gene_type "protein_coding"; gene_status "KNOWN"; gene_name "GSTP1"; transcript_status "NOVEL"; transcript_name "ENCODEHT000473531"; exon_number "1"; exon_id "ENSE00003615072.1"; talon_gene "32350"; talon_transcript "473531"; talon_exon "526009"; ccdsid "CCDS41679.1"; exon_status "KNOWN"; level "2"; protein_id "ENSP00000381607.3"; source "HAVANA"; tag "CCDS";
chr11	HAVANA	exon	67586389	67586653	.	+	.	gene_id "ENSG00000084207.16"; transcript_id "ENCODEHT000473531"; gene_type "protein_coding"; gene_status "KNOWN"; gene_name "GSTP1"; transcript_status "NOVEL"; transcript_name "ENCODEHT000473531"; exon_number "2"; exon_id "ENSE00003822108.1"; talon_gene "32350"; talon_transcript "473531"; talon_exon "526016"; ccdsid "CCDS41679.1"; exon_status "KNOWN"; level "2"; protein_id "ENSP00000493538.1"; source "HAVANA"; tag "CCDS";
chr11	HAVANA	gene	67606852	67612397	.	+	.	gene_id "ENSG00000167792.12"; gene_name "NDUFV1"; gene_status "KNOWN"; gene_type "protein_coding"; talon_gene "32353"; havana_gene "OTTHUMG00000166215.7"; level "1";
chr11	HAVANA	transcript	67606852	67612506	.	+	.	gene_id "ENSG00000167792.12"; transcript_id "ENST00000322776.10"; gene_name "NDUFV1"; gene_status "KNOWN"; gene_type "protein_coding"; transcript_type "protein_coding"; transcript_status "KNOWN"; transcript_name "NDUFV1-201"; talon_gene "32353"; talon_transcript "112104"; ccdsid "CCDS8173.1"; havana_transcript "OTTHUMT00000388406.1"; level "1"; protein_id "ENSP00000322450.6"; source "HAVANA"; tag "CCDS"; transcript_support_level "1";
chr11	HAVANA	exon	67606852	67607076	.	+	.	gene_id "ENSG00000167792.12"; transcript_id "ENST00000322776.10"; gene_type "protein_coding"; gene_status "KNOWN"; gene_name "NDUFV1"; transcript_type "protein_coding"; transcript_status "KNOWN"; transcript_name "NDUFV1-201"; exon_number "1"; exon_id "ENSE00001771732.1"; talon_gene "32353"; talon_transcript "112104"; talon_exon "526064"; ccdsid "CCDS8173.1"; exon_status "KNOWN"; level "1"; protein_id "ENSP00000322450.6"; source "HAVANA"; tag "CCDS";
chr11	HAVANA	exon	67608396	67608478	.	+	.	gene_id "ENSG00000167792.12"; transcript_id "ENST00000322776.10"; gene_type "protein_coding"; gene_status "KNOWN"; gene_name "NDUFV1"; transcript_type "protein_coding"; transcript_status "KNOWN"; transcript_name "NDUFV1-201"; exon_number "2"; exon_id "ENSE00003566313.1"; talon_gene "32353"; talon_transcript "112104"; talon_exon "526047"; ccdsid "CCDS8173.1"; exon_status "KNOWN"; level "2"; protein_id "ENSP00000497587.1"; source "HAVANA"; tag "appris_principal_1";
chr11	HAVANA	exon	67608552	67608722	.	+	.	gene_id "ENSG00000167792.12"; transcript_id "ENST00000322776.10"; gene_type "protein_coding"; gene_status "KNOWN"; gene_name "NDUFV1"; transcript_type "protein_coding"; transcript_status "KNOWN"; transcript_name "NDUFV1-201"; exon_number "3"; exon_id "ENSE00003515070.1"; talon_gene "32353"; talon_transcript "112104"; talon_exon "526049"; ccdsid "CCDS8173.1"; exon_status "KNOWN"; level "2"; protein_id "ENSP00000497587.1"; source "HAVANA"; tag "appris_principal_1";
chr11	HAVANA	exon	67609452	67609635	.	+	.	gene_id "ENSG00000167792.12"; transcript_id "ENST00000322776.10"; gene_type "protein_coding"; gene_status "KNOWN"; gene_name "NDUFV1"; transcript_type "protein_coding"; transcript_status "KNOWN"; transcript_name "NDUFV1-201"; exon_number "4"; exon_id "ENSE00003464641.1"; talon_gene "32353"; talon_transcript "112104"; talon_exon "526051"; ccdsid "CCDS8173.1"; exon_status "KNOWN"; level "2"; protein_id "ENSP00000497587.1"; source "HAVANA"; tag "appris_principal_1";
chr11	HAVANA	exon	67610381	67610570	.	+	.	gene_id "ENSG00000167792.12"; transcript_id "ENST00000322776.10"; gene_type "protein_coding"; gene_status "KNOWN"; gene_name "NDUFV1"; transcript_type "protein_coding"; transcript_status "KNOWN"; transcript_name "NDUFV1-201"; exon_number "5"; exon_id "ENSE00003561301.1"; talon_gene "32353"; talon_transcript "112104"; talon_exon "526053"; ccdsid "CCDS8173.1"; exon_status "KNOWN"; level "2"; protein_id "ENSP00000497587.1"; source "HAVANA"; tag "appris_principal_1";
chr11	HAVANA	exon	67610995	67611207	.	+	.	gene_id "ENSG00000167792.12"; transcript_id "ENST00000322776.10"; gene_type "protein_coding"; gene_status "KNOWN"; gene_name "NDUFV1"; transcript_type "protein_coding"; transcript_status "KNOWN"; transcript_name "NDUFV1-201"; exon_number "6"; exon_id "ENSE00003571913.1"; talon_gene "32353"; talon_transcript "112104"; talon_exon "526055"; ccdsid "CCDS8173.1"; exon_status "KNOWN"; level "2"; protein_id "ENSP00000497587.1"; source "HAVANA"; tag "appris_principal_1";
chr11	HAVANA	exon	67611403	67611569	.	+	.	gene_id "ENSG00000167792.12"; transcript_id "ENST00000322776.10"; gene_type "protein_coding"; gene_status "KNOWN"; gene_name "NDUFV1"; transcript_type "protein_coding"; transcript_status "KNOWN"; transcript_name "NDUFV1-201"; exon_number "7"; exon_id "ENSE00003501994.1"; talon_gene "32353"; talon_transcript "112104"; talon_exon "526057"; ccdsid "CCDS8173.1"; exon_status "KNOWN"; level "2"; protein_id "ENSP00000497587.1"; source "HAVANA"; tag "appris_principal_1";
chr11	HAVANA	exon	67611897	67611978	.	+	.	gene_id "ENSG00000167792.12"; transcript_id "ENST00000322776.10"; gene_type "protein_coding"; gene_status "KNOWN"; gene_name "NDUFV1"; transcript_type "protein_coding"; transcript_status "KNOWN"; transcript_name "NDUFV1-201"; exon_number "8"; exon_id "ENSE00003504134.1"; talon_gene "32353"; talon_transcript "112104"; talon_exon "526059"; ccdsid "CCDS8173.1"; exon_status "KNOWN"; level "2"; protein_id "ENSP00000497587.1"; source "HAVANA"; tag "appris_principal_1";
chr11	HAVANA	exon	67612120	67612265	.	+	.	gene_id "ENSG00000167792.12"; transcript_id "ENST00000322776.10"; gene_type "protein_coding"; gene_status "KNOWN"; gene_name "NDUFV1"; transcript_type "protein_coding"; transcript_status "KNOWN"; transcript_name "NDUFV1-201"; exon_number "9"; exon_id "ENSE00003532227.1"; talon_gene "32353"; talon_transcript "112104"; talon_exon "526061"; ccdsid "CCDS8173.1"; exon_status "KNOWN"; level "2"; protein_id "ENSP00000497587.1"; source "HAVANA"; tag "appris_principal_1";
chr11	HAVANA	exon	67612372	67612506	.	+	.	gene_id "ENSG00000167792.12"; transcript_id "ENST00000322776.10"; gene_type "protein_coding"; gene_status "KNOWN"; gene_name "NDUFV1"; transcript_type "protein_coding"; transcript_status "KNOWN"; transcript_name "NDUFV1-201"; exon_number "10"; exon_id "ENSE00002190602.1"; talon_gene "32353"; talon_transcript "112104"; talon_exon "526065"; ccdsid "CCDS8173.1"; exon_status "KNOWN"; level "1"; protein_id "ENSP00000322450.6"; source "HAVANA"; tag "CCDS";
chr11	HAVANA	transcript	67606900	67612534	.	+	.	gene_id "ENSG00000167792.12"; transcript_id "ENST00000532303.5"; gene_name "NDUFV1"; gene_status "KNOWN"; gene_type "protein_coding"; transcript_type "protein_coding"; transcript_status "KNOWN"; transcript_name "NDUFV1-223"; talon_gene "32353"; talon_transcript "112105"; havana_transcript "OTTHUMT00000388419.2"; level "1"; protein_id "ENSP00000432015.1"; source "HAVANA"; tag "exp_conf"; transcript_support_level "2";
chr11	HAVANA	exon	67606900	67607076	.	+	.	gene_id "ENSG00000167792.12"; transcript_id "ENST00000532303.5"; gene_type "protein_coding"; gene_status "KNOWN"; gene_name "NDUFV1"; transcript_type "protein_coding"; transcript_status "KNOWN"; transcript_name "NDUFV1-223"; exon_number "1"; exon_id "ENSE00002186391.1"; talon_gene "32353"; talon_transcript "112105"; talon_exon "526066"; exon_status "KNOWN"; level "1"; protein_id "ENSP00000432015.1"; source "HAVANA"; tag "exp_conf";
chr11	HAVANA	exon	67608552	67608722	.	+	.	gene_id "ENSG00000167792.12"; transcript_id "ENST00000532303.5"; gene_type "protein_coding"; gene_status "KNOWN"; gene_name "NDUFV1"; transcript_type "protein_coding"; transcript_status "KNOWN"; transcript_name "NDUFV1-223"; exon_number "2"; exon_id "ENSE00003515070.1"; talon_gene "32353"; talon_transcript "112105"; talon_exon "526049"; ccdsid "CCDS8173.1"; exon_status "KNOWN"; level "2"; protein_id "ENSP00000497587.1"; source "HAVANA"; tag "appris_principal_1";
chr11	HAVANA	exon	67609452	67609635	.	+	.	gene_id "ENSG00000167792.12"; transcript_id "ENST00000532303.5"; gene_type "protein_coding"; gene_status "KNOWN"; gene_name "NDUFV1"; transcript_type "protein_coding"; transcript_status "KNOWN"; transcript_name "NDUFV1-223"; exon_number "3"; exon_id "ENSE00003464641.1"; talon_gene "32353"; talon_transcript "112105"; talon_exon "526051"; ccdsid "CCDS8173.1"; exon_status "KNOWN"; level "2"; protein_id "ENSP00000497587.1"; source "HAVANA"; tag "appris_principal_1";
chr11	HAVANA	exon	67610381	67610570	.	+	.	gene_id "ENSG00000167792.12"; transcript_id "ENST00000532303.5"; gene_type "protein_coding"; gene_status "KNOWN"; gene_name "NDUFV1"; transcript_type "protein_coding"; transcript_status "KNOWN"; transcript_name "NDUFV1-223"; exon_number "4"; exon_id "ENSE00003561301.1"; talon_gene "32353"; talon_transcript "112105"; talon_exon "526053"; ccdsid "CCDS8173.1"; exon_status "KNOWN"; level "2"; protein_id "ENSP00000497587.1"; source "HAVANA"; tag "appris_principal_1";
chr11	HAVANA	exon	67610995	67611207	.	+	.	gene_id "ENSG00000167792.12"; transcript_id "ENST00000532303.5"; gene_type "protein_coding"; gene_status "KNOWN"; gene_name "NDUFV1"; transcript_type "protein_coding"; transcript_status "KNOWN"; transcript_name "NDUFV1-223"; exon_number "5"; exon_id "ENSE00003571913.1"; talon_gene "32353"; talon_transcript "112105"; talon_exon "526055"; ccdsid "CCDS8173.1"; exon_status "KNOWN"; level "2"; protein_id "ENSP00000497587.1"; source "HAVANA"; tag "appris_principal_1";
chr11	HAVANA	exon	67611403	67611569	.	+	.	gene_id "ENSG00000167792.12"; transcript_id "ENST00000532303.5"; gene_type "protein_coding"; gene_status "KNOWN"; gene_name "NDUFV1"; transcript_type "protein_coding"; transcript_status "KNOWN"; transcript_name "NDUFV1-223"; exon_number "6"; exon_id "ENSE00003501994.1"; talon_gene "32353"; talon_transcript "112105"; talon_exon "526057"; ccdsid "CCDS8173.1"; exon_status "KNOWN"; level "2"; protein_id "ENSP00000497587.1"; source "HAVANA"; tag "appris_principal_1";
chr11	HAVANA	exon	67611897	67611978	.	+	.	gene_id "ENSG00000167792.12"; transcript_id "ENST00000532303.5"; gene_type "protein_coding"; gene_status "KNOWN"; gene_name "NDUFV1"; transcript_type "protein_coding"; transcript_status "KNOWN"; transcript_name "NDUFV1-223"; exon_number "7"; exon_id "ENSE00003504134.1"; talon_gene "32353"; talon_transcript "112105"; talon_exon "526059"; ccdsid "CCDS8173.1"; exon_status "KNOWN"; level "2"; protein_id "ENSP00000497587.1"; source "HAVANA"; tag "appris_principal_1";
chr11	HAVANA	exon	67612120	67612265	.	+	.	gene_id "ENSG00000167792.12"; transcript_id "ENST00000532303.5"; gene_type "protein_coding"; gene_status "KNOWN"; gene_name "NDUFV1"; transcript_type "protein_coding"; transcript_status "KNOWN"; transcript_name "NDUFV1-223"; exon_number "8"; exon_id "ENSE00003532227.1"; talon_gene "32353"; talon_transcript "112105"; talon_exon "526061"; ccdsid "CCDS8173.1"; exon_status "KNOWN"; level "2"; protein_id "ENSP00000497587.1"; source "HAVANA"; tag "appris_principal_1";
chr11	HAVANA	exon	67612372	67612534	.	+	.	gene_id "ENSG00000167792.12"; transcript_id "ENST00000532303.5"; gene_type "protein_coding"; gene_status "KNOWN"; gene_name "NDUFV1"; transcript_type "protein_coding"; transcript_status "KNOWN"; transcript_name "NDUFV1-223"; exon_number "9"; exon_id "ENSE00001185434.3"; talon_gene "32353"; talon_transcript "112105"; talon_exon "526068"; exon_status "KNOWN"; level "1"; protein_id "ENSP00000432015.1"; source "HAVANA"; tag "exp_conf";
chr11	TALON	transcript	67606900	67612534	.	+	.	gene_id "ENSG00000167792.12"; transcript_id "ENCODEHT000473736"; gene_name "NDUFV1"; gene_status "KNOWN"; gene_type "protein_coding"; transcript_status "NOVEL"; transcript_name "ENCODEHT000473736"; talon_gene "32353"; talon_transcript "473736"; ISM-suffix_to_IDs "112103,112104,112108,112112"; ISM-suffix_transcript "TRUE"; ISM_to_IDs "112103,112104,112108,112112"; ISM_transcript "TRUE";
chr11	TALON	exon	67606900	67608478	.	+	.	gene_id "ENSG00000167792.12"; transcript_id "ENCODEHT000473736"; gene_type "protein_coding"; gene_status "KNOWN"; gene_name "NDUFV1"; transcript_status "NOVEL"; transcript_name "ENCODEHT000473736"; exon_number "1"; exon_id "1246371"; talon_gene "32353"; talon_transcript "473736"; talon_exon "1246371"; exon_status "NOVEL";
chr11	HAVANA	exon	67608552	67608722	.	+	.	gene_id "ENSG00000167792.12"; transcript_id "ENCODEHT000473736"; gene_type "protein_coding"; gene_status "KNOWN"; gene_name "NDUFV1"; transcript_status "NOVEL"; transcript_name "ENCODEHT000473736"; exon_number "2"; exon_id "ENSE00003515070.1"; talon_gene "32353"; talon_transcript "473736"; talon_exon "526049"; ccdsid "CCDS8173.1"; exon_status "KNOWN"; level "2"; protein_id "ENSP00000497587.1"; source "HAVANA"; tag "appris_principal_1";
chr11	HAVANA	exon	67609452	67609635	.	+	.	gene_id "ENSG00000167792.12"; transcript_id "ENCODEHT000473736"; gene_type "protein_coding"; gene_status "KNOWN"; gene_name "NDUFV1"; transcript_status "NOVEL"; transcript_name "ENCODEHT000473736"; exon_number "3"; exon_id "ENSE00003464641.1"; talon_gene "32353"; talon_transcript "473736"; talon_exon "526051"; ccdsid "CCDS8173.1"; exon_status "KNOWN"; level "2"; protein_id "ENSP00000497587.1"; source "HAVANA"; tag "appris_principal_1";
chr11	HAVANA	exon	67610381	67610570	.	+	.	gene_id "ENSG00000167792.12"; transcript_id "ENCODEHT000473736"; gene_type "protein_coding"; gene_status "KNOWN"; gene_name "NDUFV1"; transcript_status "NOVEL"; transcript_name "ENCODEHT000473736"; exon_number "4"; exon_id "ENSE00003561301.1"; talon_gene "32353"; talon_transcript "473736"; talon_exon "526053"; ccdsid "CCDS8173.1"; exon_status "KNOWN"; level "2"; protein_id "ENSP00000497587.1"; source "HAVANA"; tag "appris_principal_1";
chr11	HAVANA	exon	67610995	67611207	.	+	.	gene_id "ENSG00000167792.12"; transcript_id "ENCODEHT000473736"; gene_type "protein_coding"; gene_status "KNOWN"; gene_name "NDUFV1"; transcript_status "NOVEL"; transcript_name "ENCODEHT000473736"; exon_number "5"; exon_id "ENSE00003571913.1"; talon_gene "32353"; talon_transcript "473736"; talon_exon "526055"; ccdsid "CCDS8173.1"; exon_status "KNOWN"; level "2"; protein_id "ENSP00000497587.1"; source "HAVANA"; tag "appris_principal_1";
chr11	HAVANA	exon	67611403	67611569	.	+	.	gene_id "ENSG00000167792.12"; transcript_id "ENCODEHT000473736"; gene_type "protein_coding"; gene_status "KNOWN"; gene_name "NDUFV1"; transcript_status "NOVEL"; transcript_name "ENCODEHT000473736"; exon_number "6"; exon_id "ENSE00003501994.1"; talon_gene "32353"; talon_transcript "473736"; talon_exon "526057"; ccdsid "CCDS8173.1"; exon_status "KNOWN"; level "2"; protein_id "ENSP00000497587.1"; source "HAVANA"; tag "appris_principal_1";
chr11	HAVANA	exon	67611897	67611978	.	+	.	gene_id "ENSG00000167792.12"; transcript_id "ENCODEHT000473736"; gene_type "protein_coding"; gene_status "KNOWN"; gene_name "NDUFV1"; transcript_status "NOVEL"; transcript_name "ENCODEHT000473736"; exon_number "7"; exon_id "ENSE00003504134.1"; talon_gene "32353"; talon_transcript "473736"; talon_exon "526059"; ccdsid "CCDS8173.1"; exon_status "KNOWN"; level "2"; protein_id "ENSP00000497587.1"; source "HAVANA"; tag "appris_principal_1";
chr11	HAVANA	exon	67612120	67612265	.	+	.	gene_id "ENSG00000167792.12"; transcript_id "ENCODEHT000473736"; gene_type "protein_coding"; gene_status "KNOWN"; gene_name "NDUFV1"; transcript_status "NOVEL"; transcript_name "ENCODEHT000473736"; exon_number "8"; exon_id "ENSE00003532227.1"; talon_gene "32353"; talon_transcript "473736"; talon_exon "526061"; ccdsid "CCDS8173.1"; exon_status "KNOWN"; level "2"; protein_id "ENSP00000497587.1"; source "HAVANA"; tag "appris_principal_1";
chr11	HAVANA	exon	67612372	67612534	.	+	.	gene_id "ENSG00000167792.12"; transcript_id "ENCODEHT000473736"; gene_type "protein_coding"; gene_status "KNOWN"; gene_name "NDUFV1"; transcript_status "NOVEL"; transcript_name "ENCODEHT000473736"; exon_number "9"; exon_id "ENSE00001185434.3"; talon_gene "32353"; talon_transcript "473736"; talon_exon "526068"; exon_status "KNOWN"; level "1"; protein_id "ENSP00000432015.1"; source "HAVANA"; tag "exp_conf";
chr11	TALON	transcript	67606900	67612528	.	+	.	gene_id "ENSG00000167792.12"; transcript_id "ENCODEHT000473747"; gene_name "NDUFV1"; gene_status "KNOWN"; gene_type "protein_coding"; transcript_status "NOVEL"; transcript_name "ENCODEHT000473747"; talon_gene "32353"; talon_transcript "473747"; NIC_transcript "TRUE";
chr11	HAVANA	exon	67606900	67607076	.	+	.	gene_id "ENSG00000167792.12"; transcript_id "ENCODEHT000473747"; gene_type "protein_coding"; gene_status "KNOWN"; gene_name "NDUFV1"; transcript_status "NOVEL"; transcript_name "ENCODEHT000473747"; exon_number "1"; exon_id "ENSE00002186391.1"; talon_gene "32353"; talon_transcript "473747"; talon_exon "526066"; exon_status "KNOWN"; level "1"; protein_id "ENSP00000432015.1"; source "HAVANA"; tag "exp_conf";
chr11	HAVANA	exon	67608400	67608478	.	+	.	gene_id "ENSG00000167792.12"; transcript_id "ENCODEHT000473747"; gene_type "protein_coding"; gene_status "KNOWN"; gene_name "NDUFV1"; transcript_status "NOVEL"; transcript_name "ENCODEHT000473747"; exon_number "2"; exon_id "ENSE00003603697.1"; talon_gene "32353"; talon_transcript "473747"; talon_exon "526071"; exon_status "KNOWN"; level "1"; protein_id "ENSP00000435202.1"; source "HAVANA"; tag "exp_conf";
chr11	HAVANA	exon	67608552	67608722	.	+	.	gene_id "ENSG00000167792.12"; transcript_id "ENCODEHT000473747"; gene_type "protein_coding"; gene_status "KNOWN"; gene_name "NDUFV1"; transcript_status "NOVEL"; transcript_name "ENCODEHT000473747"; exon_number "3"; exon_id "ENSE00003515070.1"; talon_gene "32353"; talon_transcript "473747"; talon_exon "526049"; ccdsid "CCDS8173.1"; exon_status "KNOWN"; level "2"; protein_id "ENSP00000497587.1"; source "HAVANA"; tag "appris_principal_1";
chr11	HAVANA	exon	67609452	67609635	.	+	.	gene_id "ENSG00000167792.12"; transcript_id "ENCODEHT000473747"; gene_type "protein_coding"; gene_status "KNOWN"; gene_name "NDUFV1"; transcript_status "NOVEL"; transcript_name "ENCODEHT000473747"; exon_number "4"; exon_id "ENSE00003464641.1"; talon_gene "32353"; talon_transcript "473747"; talon_exon "526051"; ccdsid "CCDS8173.1"; exon_status "KNOWN"; level "2"; protein_id "ENSP00000497587.1"; source "HAVANA"; tag "appris_principal_1";
chr11	HAVANA	exon	67610381	67610570	.	+	.	gene_id "ENSG00000167792.12"; transcript_id "ENCODEHT000473747"; gene_type "protein_coding"; gene_status "KNOWN"; gene_name "NDUFV1"; transcript_status "NOVEL"; transcript_name "ENCODEHT000473747"; exon_number "5"; exon_id "ENSE00003561301.1"; talon_gene "32353"; talon_transcript "473747"; talon_exon "526053"; ccdsid "CCDS8173.1"; exon_status "KNOWN"; level "2"; protein_id "ENSP00000497587.1"; source "HAVANA"; tag "appris_principal_1";
chr11	HAVANA	exon	67610995	67611207	.	+	.	gene_id "ENSG00000167792.12"; transcript_id "ENCODEHT000473747"; gene_type "protein_coding"; gene_status "KNOWN"; gene_name "NDUFV1"; transcript_status "NOVEL"; transcript_name "ENCODEHT000473747"; exon_number "6"; exon_id "ENSE00003571913.1"; talon_gene "32353"; talon_transcript "473747"; talon_exon "526055"; ccdsid "CCDS8173.1"; exon_status "KNOWN"; level "2"; protein_id "ENSP00000497587.1"; source "HAVANA"; tag "appris_principal_1";
chr11	HAVANA	exon	67611403	67611569	.	+	.	gene_id "ENSG00000167792.12"; transcript_id "ENCODEHT000473747"; gene_type "protein_coding"; gene_status "KNOWN"; gene_name "NDUFV1"; transcript_status "NOVEL"; transcript_name "ENCODEHT000473747"; exon_number "7"; exon_id "ENSE00003501994.1"; talon_gene "32353"; talon_transcript "473747"; talon_exon "526057"; ccdsid "CCDS8173.1"; exon_status "KNOWN"; level "2"; protein_id "ENSP00000497587.1"; source "HAVANA"; tag "appris_principal_1";
chr11	HAVANA	exon	67611897	67611978	.	+	.	gene_id "ENSG00000167792.12"; transcript_id "ENCODEHT000473747"; gene_type "protein_coding"; gene_status "KNOWN"; gene_name "NDUFV1"; transcript_status "NOVEL"; transcript_name "ENCODEHT000473747"; exon_number "8"; exon_id "ENSE00003504134.1"; talon_gene "32353"; talon_transcript "473747"; talon_exon "526059"; ccdsid "CCDS8173.1"; exon_status "KNOWN"; level "2"; protein_id "ENSP00000497587.1"; source "HAVANA"; tag "appris_principal_1";
chr11	HAVANA	exon	67612120	67612265	.	+	.	gene_id "ENSG00000167792.12"; transcript_id "ENCODEHT000473747"; gene_type "protein_coding"; gene_status "KNOWN"; gene_name "NDUFV1"; transcript_status "NOVEL"; transcript_name "ENCODEHT000473747"; exon_number "9"; exon_id "ENSE00003532227.1"; talon_gene "32353"; talon_transcript "473747"; talon_exon "526061"; ccdsid "CCDS8173.1"; exon_status "KNOWN"; level "2"; protein_id "ENSP00000497587.1"; source "HAVANA"; tag "appris_principal_1";
chr11	HAVANA	exon	67612372	67612528	.	+	.	gene_id "ENSG00000167792.12"; transcript_id "ENCODEHT000473747"; gene_type "protein_coding"; gene_status "KNOWN"; gene_name "NDUFV1"; transcript_status "NOVEL"; transcript_name "ENCODEHT000473747"; exon_number "10"; exon_id "ENSE00003461309.1"; talon_gene "32353"; talon_transcript "473747"; talon_exon "526080"; ccdsid "CCDS53669.1"; exon_status "KNOWN"; level "1"; protein_id "ENSP00000436766.1"; source "HAVANA"; tag "CCDS";
chr11	HAVANA	transcript	67606940	67612528	.	+	.	gene_id "ENSG00000167792.12"; transcript_id "ENST00000529927.5"; gene_name "NDUFV1"; gene_status "KNOWN"; gene_type "protein_coding"; transcript_type "protein_coding"; transcript_status "KNOWN"; transcript_name "NDUFV1-216"; talon_gene "32353"; talon_transcript "112108"; ccdsid "CCDS53669.1"; havana_transcript "OTTHUMT00000388409.1"; level "1"; protein_id "ENSP00000436766.1"; source "HAVANA"; tag "CCDS"; transcript_support_level "1";
chr11	HAVANA	exon	67606940	67607049	.	+	.	gene_id "ENSG00000167792.12"; transcript_id "ENST00000529927.5"; gene_type "protein_coding"; gene_status "KNOWN"; gene_name "NDUFV1"; transcript_type "protein_coding"; transcript_status "KNOWN"; transcript_name "NDUFV1-216"; exon_number "1"; exon_id "ENSE00002147237.1"; talon_gene "32353"; talon_transcript "112108"; talon_exon "526078"; ccdsid "CCDS53669.1"; exon_status "KNOWN"; level "1"; protein_id "ENSP00000436766.1"; source "HAVANA"; tag "CCDS";
chr11	HAVANA	exon	67608396	67608478	.	+	.	gene_id "ENSG00000167792.12"; transcript_id "ENST00000529927.5"; gene_type "protein_coding"; gene_status "KNOWN"; gene_name "NDUFV1"; transcript_type "protein_coding"; transcript_status "KNOWN"; transcript_name "NDUFV1-216"; exon_number "2"; exon_id "ENSE00003566313.1"; talon_gene "32353"; talon_transcript "112108"; talon_exon "526047"; ccdsid "CCDS8173.1"; exon_status "KNOWN"; level "2"; protein_id "ENSP00000497587.1"; source "HAVANA"; tag "appris_principal_1";
chr11	HAVANA	exon	67608552	67608722	.	+	.	gene_id "ENSG00000167792.12"; transcript_id "ENST00000529927.5"; gene_type "protein_coding"; gene_status "KNOWN"; gene_name "NDUFV1"; transcript_type "protein_coding"; transcript_status "KNOWN"; transcript_name "NDUFV1-216"; exon_number "3"; exon_id "ENSE00003515070.1"; talon_gene "32353"; talon_transcript "112108"; talon_exon "526049"; ccdsid "CCDS8173.1"; exon_status "KNOWN"; level "2"; protein_id "ENSP00000497587.1"; source "HAVANA"; tag "appris_principal_1";
chr11	HAVANA	exon	67609452	67609635	.	+	.	gene_id "ENSG00000167792.12"; transcript_id "ENST00000529927.5"; gene_type "protein_coding"; gene_status "KNOWN"; gene_name "NDUFV1"; transcript_type "protein_coding"; transcript_status "KNOWN"; transcript_name "NDUFV1-216"; exon_number "4"; exon_id "ENSE00003464641.1"; talon_gene "32353"; talon_transcript "112108"; talon_exon "526051"; ccdsid "CCDS8173.1"; exon_status "KNOWN"; level "2"; protein_id "ENSP00000497587.1"; source "HAVANA"; tag "appris_principal_1";
chr11	HAVANA	exon	67610381	67610570	.	+	.	gene_id "ENSG00000167792.12"; transcript_id "ENST00000529927.5"; gene_type "protein_coding"; gene_status "KNOWN"; gene_name "NDUFV1"; transcript_type "protein_coding"; transcript_status "KNOWN"; transcript_name "NDUFV1-216"; exon_number "5"; exon_id "ENSE00003561301.1"; talon_gene "32353"; talon_transcript "112108"; talon_exon "526053"; ccdsid "CCDS8173.1"; exon_status "KNOWN"; level "2"; protein_id "ENSP00000497587.1"; source "HAVANA"; tag "appris_principal_1";
chr11	HAVANA	exon	67610995	67611207	.	+	.	gene_id "ENSG00000167792.12"; transcript_id "ENST00000529927.5"; gene_type "protein_coding"; gene_status "KNOWN"; gene_name "NDUFV1"; transcript_type "protein_coding"; transcript_status "KNOWN"; transcript_name "NDUFV1-216"; exon_number "6"; exon_id "ENSE00003571913.1"; talon_gene "32353"; talon_transcript "112108"; talon_exon "526055"; ccdsid "CCDS8173.1"; exon_status "KNOWN"; level "2"; protein_id "ENSP00000497587.1"; source "HAVANA"; tag "appris_principal_1";
chr11	HAVANA	exon	67611403	67611569	.	+	.	gene_id "ENSG00000167792.12"; transcript_id "ENST00000529927.5"; gene_type "protein_coding"; gene_status "KNOWN"; gene_name "NDUFV1"; transcript_type "protein_coding"; transcript_status "KNOWN"; transcript_name "NDUFV1-216"; exon_number "7"; exon_id "ENSE00003501994.1"; talon_gene "32353"; talon_transcript "112108"; talon_exon "526057"; ccdsid "CCDS8173.1"; exon_status "KNOWN"; level "2"; protein_id "ENSP00000497587.1"; source "HAVANA"; tag "appris_principal_1";
chr11	HAVANA	exon	67611897	67611978	.	+	.	gene_id "ENSG00000167792.12"; transcript_id "ENST00000529927.5"; gene_type "protein_coding"; gene_status "KNOWN"; gene_name "NDUFV1"; transcript_type "protein_coding"; transcript_status "KNOWN"; transcript_name "NDUFV1-216"; exon_number "8"; exon_id "ENSE00003504134.1"; talon_gene "32353"; talon_transcript "112108"; talon_exon "526059"; ccdsid "CCDS8173.1"; exon_status "KNOWN"; level "2"; protein_id "ENSP00000497587.1"; source "HAVANA"; tag "appris_principal_1";
chr11	HAVANA	exon	67612120	67612265	.	+	.	gene_id "ENSG00000167792.12"; transcript_id "ENST00000529927.5"; gene_type "protein_coding"; gene_status "KNOWN"; gene_name "NDUFV1"; transcript_type "protein_coding"; transcript_status "KNOWN"; transcript_name "NDUFV1-216"; exon_number "9"; exon_id "ENSE00003532227.1"; talon_gene "32353"; talon_transcript "112108"; talon_exon "526061"; ccdsid "CCDS8173.1"; exon_status "KNOWN"; level "2"; protein_id "ENSP00000497587.1"; source "HAVANA"; tag "appris_principal_1";
chr11	HAVANA	exon	67612372	67612528	.	+	.	gene_id "ENSG00000167792.12"; transcript_id "ENST00000529927.5"; gene_type "protein_coding"; gene_status "KNOWN"; gene_name "NDUFV1"; transcript_type "protein_coding"; transcript_status "KNOWN"; transcript_name "NDUFV1-216"; exon_number "10"; exon_id "ENSE00003461309.1"; talon_gene "32353"; talon_transcript "112108"; talon_exon "526080"; ccdsid "CCDS53669.1"; exon_status "KNOWN"; level "1"; protein_id "ENSP00000436766.1"; source "HAVANA"; tag "CCDS";
chr11	HAVANA	transcript	67606944	67612535	.	+	.	gene_id "ENSG00000167792.12"; transcript_id "ENST00000415352.6"; gene_name "NDUFV1"; gene_status "KNOWN"; gene_type "protein_coding"; transcript_type "protein_coding"; transcript_status "KNOWN"; transcript_name "NDUFV1-202"; talon_gene "32353"; talon_transcript "112112"; havana_transcript "OTTHUMT00000388413.2"; level "1"; protein_id "ENSP00000395368.2"; source "HAVANA"; tag "exp_conf"; transcript_support_level "2";
chr11	HAVANA	exon	67606944	67607055	.	+	.	gene_id "ENSG00000167792.12"; transcript_id "ENST00000415352.6"; gene_type "protein_coding"; gene_status "KNOWN"; gene_name "NDUFV1"; transcript_type "protein_coding"; transcript_status "KNOWN"; transcript_name "NDUFV1-202"; exon_number "1"; exon_id "ENSE00002146158.1"; talon_gene "32353"; talon_transcript "112112"; talon_exon "526089"; exon_status "KNOWN"; level "1"; protein_id "ENSP00000395368.2"; source "HAVANA"; tag "exp_conf";
chr11	HAVANA	exon	67608396	67608478	.	+	.	gene_id "ENSG00000167792.12"; transcript_id "ENST00000415352.6"; gene_type "protein_coding"; gene_status "KNOWN"; gene_name "NDUFV1"; transcript_type "protein_coding"; transcript_status "KNOWN"; transcript_name "NDUFV1-202"; exon_number "2"; exon_id "ENSE00003566313.1"; talon_gene "32353"; talon_transcript "112112"; talon_exon "526047"; ccdsid "CCDS8173.1"; exon_status "KNOWN"; level "2"; protein_id "ENSP00000497587.1"; source "HAVANA"; tag "appris_principal_1";
chr11	HAVANA	exon	67608552	67608722	.	+	.	gene_id "ENSG00000167792.12"; transcript_id "ENST00000415352.6"; gene_type "protein_coding"; gene_status "KNOWN"; gene_name "NDUFV1"; transcript_type "protein_coding"; transcript_status "KNOWN"; transcript_name "NDUFV1-202"; exon_number "3"; exon_id "ENSE00003515070.1"; talon_gene "32353"; talon_transcript "112112"; talon_exon "526049"; ccdsid "CCDS8173.1"; exon_status "KNOWN"; level "2"; protein_id "ENSP00000497587.1"; source "HAVANA"; tag "appris_principal_1";
chr11	HAVANA	exon	67609452	67609635	.	+	.	gene_id "ENSG00000167792.12"; transcript_id "ENST00000415352.6"; gene_type "protein_coding"; gene_status "KNOWN"; gene_name "NDUFV1"; transcript_type "protein_coding"; transcript_status "KNOWN"; transcript_name "NDUFV1-202"; exon_number "4"; exon_id "ENSE00003464641.1"; talon_gene "32353"; talon_transcript "112112"; talon_exon "526051"; ccdsid "CCDS8173.1"; exon_status "KNOWN"; level "2"; protein_id "ENSP00000497587.1"; source "HAVANA"; tag "appris_principal_1";
chr11	HAVANA	exon	67610381	67610570	.	+	.	gene_id "ENSG00000167792.12"; transcript_id "ENST00000415352.6"; gene_type "protein_coding"; gene_status "KNOWN"; gene_name "NDUFV1"; transcript_type "protein_coding"; transcript_status "KNOWN"; transcript_name "NDUFV1-202"; exon_number "5"; exon_id "ENSE00003561301.1"; talon_gene "32353"; talon_transcript "112112"; talon_exon "526053"; ccdsid "CCDS8173.1"; exon_status "KNOWN"; level "2"; protein_id "ENSP00000497587.1"; source "HAVANA"; tag "appris_principal_1";
chr11	HAVANA	exon	67610995	67611207	.	+	.	gene_id "ENSG00000167792.12"; transcript_id "ENST00000415352.6"; gene_type "protein_coding"; gene_status "KNOWN"; gene_name "NDUFV1"; transcript_type "protein_coding"; transcript_status "KNOWN"; transcript_name "NDUFV1-202"; exon_number "6"; exon_id "ENSE00003571913.1"; talon_gene "32353"; talon_transcript "112112"; talon_exon "526055"; ccdsid "CCDS8173.1"; exon_status "KNOWN"; level "2"; protein_id "ENSP00000497587.1"; source "HAVANA"; tag "appris_principal_1";
chr11	HAVANA	exon	67611403	67611569	.	+	.	gene_id "ENSG00000167792.12"; transcript_id "ENST00000415352.6"; gene_type "protein_coding"; gene_status "KNOWN"; gene_name "NDUFV1"; transcript_type "protein_coding"; transcript_status "KNOWN"; transcript_name "NDUFV1-202"; exon_number "7"; exon_id "ENSE00003501994.1"; talon_gene "32353"; talon_transcript "112112"; talon_exon "526057"; ccdsid "CCDS8173.1"; exon_status "KNOWN"; level "2"; protein_id "ENSP00000497587.1"; source "HAVANA"; tag "appris_principal_1";
chr11	HAVANA	exon	67611897	67611978	.	+	.	gene_id "ENSG00000167792.12"; transcript_id "ENST00000415352.6"; gene_type "protein_coding"; gene_status "KNOWN"; gene_name "NDUFV1"; transcript_type "protein_coding"; transcript_status "KNOWN"; transcript_name "NDUFV1-202"; exon_number "8"; exon_id "ENSE00003504134.1"; talon_gene "32353"; talon_transcript "112112"; talon_exon "526059"; ccdsid "CCDS8173.1"; exon_status "KNOWN"; level "2"; protein_id "ENSP00000497587.1"; source "HAVANA"; tag "appris_principal_1";
chr11	HAVANA	exon	67612120	67612265	.	+	.	gene_id "ENSG00000167792.12"; transcript_id "ENST00000415352.6"; gene_type "protein_coding"; gene_status "KNOWN"; gene_name "NDUFV1"; transcript_type "protein_coding"; transcript_status "KNOWN"; transcript_name "NDUFV1-202"; exon_number "9"; exon_id "ENSE00003532227.1"; talon_gene "32353"; talon_transcript "112112"; talon_exon "526061"; ccdsid "CCDS8173.1"; exon_status "KNOWN"; level "2"; protein_id "ENSP00000497587.1"; source "HAVANA"; tag "appris_principal_1";
chr11	HAVANA	exon	67612372	67612535	.	+	.	gene_id "ENSG00000167792.12"; transcript_id "ENST00000415352.6"; gene_type "protein_coding"; gene_status "KNOWN"; gene_name "NDUFV1"; transcript_type "protein_coding"; transcript_status "KNOWN"; transcript_name "NDUFV1-202"; exon_number "10"; exon_id "ENSE00003565755.1"; talon_gene "32353"; talon_transcript "112112"; talon_exon "526091"; exon_status "KNOWN"; level "1"; protein_id "ENSP00000395368.2"; source "HAVANA"; tag "exp_conf";
chr11	TALON	transcript	67606954	67612506	.	+	.	gene_id "ENSG00000167792.12"; transcript_id "ENCODEHT000474446"; gene_name "NDUFV1"; gene_status "KNOWN"; gene_type "protein_coding"; transcript_status "NOVEL"; transcript_name "ENCODEHT000474446"; talon_gene "32353"; talon_transcript "474446"; ISM-suffix_to_IDs "112103,112104,112105,112108,112112,473736,473747,474025,474167,474200,474246,474303,474315"; ISM-suffix_transcript "TRUE"; ISM_to_IDs "112103,112104,112105,112108,112112,473736,473747,474025,474167,474200,474246,474303,474315"; ISM_transcript "TRUE";
chr11	TALON	exon	67606954	67608722	.	+	.	gene_id "ENSG00000167792.12"; transcript_id "ENCODEHT000474446"; gene_type "protein_coding"; gene_status "KNOWN"; gene_name "NDUFV1"; transcript_status "NOVEL"; transcript_name "ENCODEHT000474446"; exon_number "1"; exon_id "1247105"; talon_gene "32353"; talon_transcript "474446"; talon_exon "1247105"; exon_status "NOVEL";
chr11	HAVANA	exon	67609452	67609635	.	+	.	gene_id "ENSG00000167792.12"; transcript_id "ENCODEHT000474446"; gene_type "protein_coding"; gene_status "KNOWN"; gene_name "NDUFV1"; transcript_status "NOVEL"; transcript_name "ENCODEHT000474446"; exon_number "2"; exon_id "ENSE00003464641.1"; talon_gene "32353"; talon_transcript "474446"; talon_exon "526051"; ccdsid "CCDS8173.1"; exon_status "KNOWN"; level "2"; protein_id "ENSP00000497587.1"; source "HAVANA"; tag "appris_principal_1";
chr11	HAVANA	exon	67610381	67610570	.	+	.	gene_id "ENSG00000167792.12"; transcript_id "ENCODEHT000474446"; gene_type "protein_coding"; gene_status "KNOWN"; gene_name "NDUFV1"; transcript_status "NOVEL"; transcript_name "ENCODEHT000474446"; exon_number "3"; exon_id "ENSE00003561301.1"; talon_gene "32353"; talon_transcript "474446"; talon_exon "526053"; ccdsid "CCDS8173.1"; exon_status "KNOWN"; level "2"; protein_id "ENSP00000497587.1"; source "HAVANA"; tag "appris_principal_1";
chr11	HAVANA	exon	67610995	67611207	.	+	.	gene_id "ENSG00000167792.12"; transcript_id "ENCODEHT000474446"; gene_type "protein_coding"; gene_status "KNOWN"; gene_name "NDUFV1"; transcript_status "NOVEL"; transcript_name "ENCODEHT000474446"; exon_number "4"; exon_id "ENSE00003571913.1"; talon_gene "32353"; talon_transcript "474446"; talon_exon "526055"; ccdsid "CCDS8173.1"; exon_status "KNOWN"; level "2"; protein_id "ENSP00000497587.1"; source "HAVANA"; tag "appris_principal_1";
chr11	HAVANA	exon	67611403	67611569	.	+	.	gene_id "ENSG00000167792.12"; transcript_id "ENCODEHT000474446"; gene_type "protein_coding"; gene_status "KNOWN"; gene_name "NDUFV1"; transcript_status "NOVEL"; transcript_name "ENCODEHT000474446"; exon_number "5"; exon_id "ENSE00003501994.1"; talon_gene "32353"; talon_transcript "474446"; talon_exon "526057"; ccdsid "CCDS8173.1"; exon_status "KNOWN"; level "2"; protein_id "ENSP00000497587.1"; source "HAVANA"; tag "appris_principal_1";
chr11	HAVANA	exon	67611897	67611978	.	+	.	gene_id "ENSG00000167792.12"; transcript_id "ENCODEHT000474446"; gene_type "protein_coding"; gene_status "KNOWN"; gene_name "NDUFV1"; transcript_status "NOVEL"; transcript_name "ENCODEHT000474446"; exon_number "6"; exon_id "ENSE00003504134.1"; talon_gene "32353"; talon_transcript "474446"; talon_exon "526059"; ccdsid "CCDS8173.1"; exon_status "KNOWN"; level "2"; protein_id "ENSP00000497587.1"; source "HAVANA"; tag "appris_principal_1";
chr11	HAVANA	exon	67612120	67612265	.	+	.	gene_id "ENSG00000167792.12"; transcript_id "ENCODEHT000474446"; gene_type "protein_coding"; gene_status "KNOWN"; gene_name "NDUFV1"; transcript_status "NOVEL"; transcript_name "ENCODEHT000474446"; exon_number "7"; exon_id "ENSE00003532227.1"; talon_gene "32353"; talon_transcript "474446"; talon_exon "526061"; ccdsid "CCDS8173.1"; exon_status "KNOWN"; level "2"; protein_id "ENSP00000497587.1"; source "HAVANA"; tag "appris_principal_1";
chr11	HAVANA	exon	67612372	67612506	.	+	.	gene_id "ENSG00000167792.12"; transcript_id "ENCODEHT000474446"; gene_type "protein_coding"; gene_status "KNOWN"; gene_name "NDUFV1"; transcript_status "NOVEL"; transcript_name "ENCODEHT000474446"; exon_number "8"; exon_id "ENSE00002190602.1"; talon_gene "32353"; talon_transcript "474446"; talon_exon "526065"; ccdsid "CCDS8173.1"; exon_status "KNOWN"; level "1"; protein_id "ENSP00000322450.6"; source "HAVANA"; tag "CCDS";
chr11	TALON	transcript	67609452	67612528	.	+	.	gene_id "ENSG00000167792.12"; transcript_id "ENCODEHT000475220"; gene_name "NDUFV1"; gene_status "KNOWN"; gene_type "protein_coding"; transcript_status "NOVEL"; transcript_name "ENCODEHT000475220"; talon_gene "32353"; talon_transcript "475220"; ISM-suffix_to_IDs "112103,112104,112105,112108,112112,473736,473747,473988,474025,474167,474200,474246,474303,474315,474446,474473,474489,475023,475043,475160,475196"; ISM-suffix_transcript "TRUE"; ISM_to_IDs "112103,112104,112105,112108,112112,473736,473747,473988,474025,474167,474200,474246,474303,474315,474446,474473,474489,475023,475043,475160,475196"; ISM_transcript "TRUE";
chr11	HAVANA	exon	67609452	67609635	.	+	.	gene_id "ENSG00000167792.12"; transcript_id "ENCODEHT000475220"; gene_type "protein_coding"; gene_status "KNOWN"; gene_name "NDUFV1"; transcript_status "NOVEL"; transcript_name "ENCODEHT000475220"; exon_number "1"; exon_id "ENSE00003464641.1"; talon_gene "32353"; talon_transcript "475220"; talon_exon "526051"; ccdsid "CCDS8173.1"; exon_status "KNOWN"; level "2"; protein_id "ENSP00000497587.1"; source "HAVANA"; tag "appris_principal_1";
chr11	HAVANA	exon	67610381	67610570	.	+	.	gene_id "ENSG00000167792.12"; transcript_id "ENCODEHT000475220"; gene_type "protein_coding"; gene_status "KNOWN"; gene_name "NDUFV1"; transcript_status "NOVEL"; transcript_name "ENCODEHT000475220"; exon_number "2"; exon_id "ENSE00003561301.1"; talon_gene "32353"; talon_transcript "475220"; talon_exon "526053"; ccdsid "CCDS8173.1"; exon_status "KNOWN"; level "2"; protein_id "ENSP00000497587.1"; source "HAVANA"; tag "appris_principal_1";
chr11	HAVANA	exon	67610995	67611207	.	+	.	gene_id "ENSG00000167792.12"; transcript_id "ENCODEHT000475220"; gene_type "protein_coding"; gene_status "KNOWN"; gene_name "NDUFV1"; transcript_status "NOVEL"; transcript_name "ENCODEHT000475220"; exon_number "3"; exon_id "ENSE00003571913.1"; talon_gene "32353"; talon_transcript "475220"; talon_exon "526055"; ccdsid "CCDS8173.1"; exon_status "KNOWN"; level "2"; protein_id "ENSP00000497587.1"; source "HAVANA"; tag "appris_principal_1";
chr11	HAVANA	exon	67611403	67611569	.	+	.	gene_id "ENSG00000167792.12"; transcript_id "ENCODEHT000475220"; gene_type "protein_coding"; gene_status "KNOWN"; gene_name "NDUFV1"; transcript_status "NOVEL"; transcript_name "ENCODEHT000475220"; exon_number "4"; exon_id "ENSE00003501994.1"; talon_gene "32353"; talon_transcript "475220"; talon_exon "526057"; ccdsid "CCDS8173.1"; exon_status "KNOWN"; level "2"; protein_id "ENSP00000497587.1"; source "HAVANA"; tag "appris_principal_1";
chr11	HAVANA	exon	67611897	67611978	.	+	.	gene_id "ENSG00000167792.12"; transcript_id "ENCODEHT000475220"; gene_type "protein_coding"; gene_status "KNOWN"; gene_name "NDUFV1"; transcript_status "NOVEL"; transcript_name "ENCODEHT000475220"; exon_number "5"; exon_id "ENSE00003504134.1"; talon_gene "32353"; talon_transcript "475220"; talon_exon "526059"; ccdsid "CCDS8173.1"; exon_status "KNOWN"; level "2"; protein_id "ENSP00000497587.1"; source "HAVANA"; tag "appris_principal_1";
chr11	HAVANA	exon	67612120	67612265	.	+	.	gene_id "ENSG00000167792.12"; transcript_id "ENCODEHT000475220"; gene_type "protein_coding"; gene_status "KNOWN"; gene_name "NDUFV1"; transcript_status "NOVEL"; transcript_name "ENCODEHT000475220"; exon_number "6"; exon_id "ENSE00003532227.1"; talon_gene "32353"; talon_transcript "475220"; talon_exon "526061"; ccdsid "CCDS8173.1"; exon_status "KNOWN"; level "2"; protein_id "ENSP00000497587.1"; source "HAVANA"; tag "appris_principal_1";
chr11	HAVANA	exon	67612372	67612528	.	+	.	gene_id "ENSG00000167792.12"; transcript_id "ENCODEHT000475220"; gene_type "protein_coding"; gene_status "KNOWN"; gene_name "NDUFV1"; transcript_status "NOVEL"; transcript_name "ENCODEHT000475220"; exon_number "7"; exon_id "ENSE00003461309.1"; talon_gene "32353"; talon_transcript "475220"; talon_exon "526080"; ccdsid "CCDS53669.1"; exon_status "KNOWN"; level "1"; protein_id "ENSP00000436766.1"; source "HAVANA"; tag "CCDS";
chr11	HAVANA	transcript	67610393	67612433	.	+	.	gene_id "ENSG00000167792.12"; transcript_id "ENST00000533919.5"; gene_name "NDUFV1"; gene_status "KNOWN"; gene_type "protein_coding"; transcript_type "nonsense_mediated_decay"; transcript_status "KNOWN"; transcript_name "NDUFV1-226"; talon_gene "32353"; talon_transcript "112127"; havana_transcript "OTTHUMT00000388428.1"; level "1"; protein_id "ENSP00000435199.1"; source "HAVANA"; tag "exp_conf"; transcript_support_level "3";
chr11	HAVANA	exon	67610393	67610570	.	+	.	gene_id "ENSG00000167792.12"; transcript_id "ENST00000533919.5"; gene_type "protein_coding"; gene_status "KNOWN"; gene_name "NDUFV1"; transcript_type "nonsense_mediated_decay"; transcript_status "KNOWN"; transcript_name "NDUFV1-226"; exon_number "1"; exon_id "ENSE00002178060.1"; talon_gene "32353"; talon_transcript "112127"; talon_exon "526127"; exon_status "KNOWN"; level "1"; protein_id "ENSP00000435199.1"; source "HAVANA"; tag "exp_conf";
chr11	HAVANA	exon	67610995	67611207	.	+	.	gene_id "ENSG00000167792.12"; transcript_id "ENST00000533919.5"; gene_type "protein_coding"; gene_status "KNOWN"; gene_name "NDUFV1"; transcript_type "nonsense_mediated_decay"; transcript_status "KNOWN"; transcript_name "NDUFV1-226"; exon_number "2"; exon_id "ENSE00003571913.1"; talon_gene "32353"; talon_transcript "112127"; talon_exon "526055"; ccdsid "CCDS8173.1"; exon_status "KNOWN"; level "2"; protein_id "ENSP00000497587.1"; source "HAVANA"; tag "appris_principal_1";
chr11	HAVANA	exon	67611477	67611569	.	+	.	gene_id "ENSG00000167792.12"; transcript_id "ENST00000533919.5"; gene_type "protein_coding"; gene_status "KNOWN"; gene_name "NDUFV1"; transcript_type "nonsense_mediated_decay"; transcript_status "KNOWN"; transcript_name "NDUFV1-226"; exon_number "3"; exon_id "ENSE00002184966.1"; talon_gene "32353"; talon_transcript "112127"; talon_exon "526129"; exon_status "KNOWN"; level "1"; protein_id "ENSP00000435199.1"; source "HAVANA"; tag "exp_conf";
chr11	HAVANA	exon	67611897	67611978	.	+	.	gene_id "ENSG00000167792.12"; transcript_id "ENST00000533919.5"; gene_type "protein_coding"; gene_status "KNOWN"; gene_name "NDUFV1"; transcript_type "nonsense_mediated_decay"; transcript_status "KNOWN"; transcript_name "NDUFV1-226"; exon_number "4"; exon_id "ENSE00003504134.1"; talon_gene "32353"; talon_transcript "112127"; talon_exon "526059"; ccdsid "CCDS8173.1"; exon_status "KNOWN"; level "2"; protein_id "ENSP00000497587.1"; source "HAVANA"; tag "appris_principal_1";
chr11	HAVANA	exon	67612120	67612265	.	+	.	gene_id "ENSG00000167792.12"; transcript_id "ENST00000533919.5"; gene_type "protein_coding"; gene_status "KNOWN"; gene_name "NDUFV1"; transcript_type "nonsense_mediated_decay"; transcript_status "KNOWN"; transcript_name "NDUFV1-226"; exon_number "5"; exon_id "ENSE00003532227.1"; talon_gene "32353"; talon_transcript "112127"; talon_exon "526061"; ccdsid "CCDS8173.1"; exon_status "KNOWN"; level "2"; protein_id "ENSP00000497587.1"; source "HAVANA"; tag "appris_principal_1";
chr11	HAVANA	exon	67612372	67612433	.	+	.	gene_id "ENSG00000167792.12"; transcript_id "ENST00000533919.5"; gene_type "protein_coding"; gene_status "KNOWN"; gene_name "NDUFV1"; transcript_type "nonsense_mediated_decay"; transcript_status "KNOWN"; transcript_name "NDUFV1-226"; exon_number "6"; exon_id "ENSE00002159578.1"; talon_gene "32353"; talon_transcript "112127"; talon_exon "526130"; exon_status "KNOWN"; level "1"; protein_id "ENSP00000435199.1"; source "HAVANA"; tag "exp_conf";
chr11	TALON	transcript	67610393	67612534	.	+	.	gene_id "ENSG00000167792.12"; transcript_id "ENCODEHT000475255"; gene_name "NDUFV1"; gene_status "KNOWN"; gene_type "protein_coding"; transcript_status "NOVEL"; transcript_name "ENCODEHT000475255"; talon_gene "32353"; talon_transcript "475255"; ISM-suffix_to_IDs "112103,112104,112105,112108,112112,112125,112127,473736,473747,473810,473813,473832,473851,473988,474022,474025,474116,474167,474200,474246,474262,474274,474303,474315,474350,474444,474446,474463,474473,474489,474570,474668,474703,474878,474952,475009,475023,475043,475065,475082,475115,475160,475161,475162,475163,475165,475168,475180,475195,475196,475197,475219,475220,475221,475232,475237"; ISM-suffix_transcript "TRUE"; ISM_to_IDs "112103,112104,112105,112108,112112,112125,112127,473736,473747,473810,473813,473832,473851,473988,474022,474025,474116,474167,474200,474246,474262,474274,474303,474315,474350,474444,474446,474463,474473,474489,474570,474668,474703,474878,474952,475009,475023,475043,475065,475082,475115,475160,475161,475162,475163,475165,475168,475180,475195,475196,475197,475219,475220,475221,475232,475237"; ISM_transcript "TRUE";
chr11	TALON	exon	67610393	67611569	.	+	.	gene_id "ENSG00000167792.12"; transcript_id "ENCODEHT000475255"; gene_type "protein_coding"; gene_status "KNOWN"; gene_name "NDUFV1"; transcript_status "NOVEL"; transcript_name "ENCODEHT000475255"; exon_number "1"; exon_id "1247998"; talon_gene "32353"; talon_transcript "475255"; talon_exon "1247998"; exon_status "NOVEL";
chr11	HAVANA	exon	67611897	67611978	.	+	.	gene_id "ENSG00000167792.12"; transcript_id "ENCODEHT000475255"; gene_type "protein_coding"; gene_status "KNOWN"; gene_name "NDUFV1"; transcript_status "NOVEL"; transcript_name "ENCODEHT000475255"; exon_number "2"; exon_id "ENSE00003504134.1"; talon_gene "32353"; talon_transcript "475255"; talon_exon "526059"; ccdsid "CCDS8173.1"; exon_status "KNOWN"; level "2"; protein_id "ENSP00000497587.1"; source "HAVANA"; tag "appris_principal_1";
chr11	HAVANA	exon	67612120	67612265	.	+	.	gene_id "ENSG00000167792.12"; transcript_id "ENCODEHT000475255"; gene_type "protein_coding"; gene_status "KNOWN"; gene_name "NDUFV1"; transcript_status "NOVEL"; transcript_name "ENCODEHT000475255"; exon_number "3"; exon_id "ENSE00003532227.1"; talon_gene "32353"; talon_transcript "475255"; talon_exon "526061"; ccdsid "CCDS8173.1"; exon_status "KNOWN"; level "2"; protein_id "ENSP00000497587.1"; source "HAVANA"; tag "appris_principal_1";
chr11	HAVANA	exon	67612372	67612534	.	+	.	gene_id "ENSG00000167792.12"; transcript_id "ENCODEHT000475255"; gene_type "protein_coding"; gene_status "KNOWN"; gene_name "NDUFV1"; transcript_status "NOVEL"; transcript_name "ENCODEHT000475255"; exon_number "4"; exon_id "ENSE00001185434.3"; talon_gene "32353"; talon_transcript "475255"; talon_exon "526068"; exon_status "KNOWN"; level "1"; protein_id "ENSP00000432015.1"; source "HAVANA"; tag "exp_conf";
chr11	TALON	transcript	67610393	67612528	.	+	.	gene_id "ENSG00000167792.12"; transcript_id "ENCODEHT000475257"; gene_name "NDUFV1"; gene_status "KNOWN"; gene_type "protein_coding"; transcript_status "NOVEL"; transcript_name "ENCODEHT000475257"; talon_gene "32353"; talon_transcript "475257"; ISM-suffix_to_IDs "112103,112104,112105,112108,112112,473736,473747,473810,473988,474025,474167,474200,474246,474303,474315,474446,474463,474473,474489,474570,475023,475043,475065,475160,475196,475219,475220"; ISM-suffix_transcript "TRUE"; ISM_to_IDs "112103,112104,112105,112108,112112,473736,473747,473810,473988,474025,474167,474200,474246,474303,474315,474446,474463,474473,474489,474570,475023,475043,475065,475160,475196,475219,475220"; ISM_transcript "TRUE";
chr11	HAVANA	exon	67610393	67610570	.	+	.	gene_id "ENSG00000167792.12"; transcript_id "ENCODEHT000475257"; gene_type "protein_coding"; gene_status "KNOWN"; gene_name "NDUFV1"; transcript_status "NOVEL"; transcript_name "ENCODEHT000475257"; exon_number "1"; exon_id "ENSE00002178060.1"; talon_gene "32353"; talon_transcript "475257"; talon_exon "526127"; exon_status "KNOWN"; level "1"; protein_id "ENSP00000435199.1"; source "HAVANA"; tag "exp_conf";
chr11	HAVANA	exon	67610995	67611207	.	+	.	gene_id "ENSG00000167792.12"; transcript_id "ENCODEHT000475257"; gene_type "protein_coding"; gene_status "KNOWN"; gene_name "NDUFV1"; transcript_status "NOVEL"; transcript_name "ENCODEHT000475257"; exon_number "2"; exon_id "ENSE00003571913.1"; talon_gene "32353"; talon_transcript "475257"; talon_exon "526055"; ccdsid "CCDS8173.1"; exon_status "KNOWN"; level "2"; protein_id "ENSP00000497587.1"; source "HAVANA"; tag "appris_principal_1";
chr11	HAVANA	exon	67611403	67611569	.	+	.	gene_id "ENSG00000167792.12"; transcript_id "ENCODEHT000475257"; gene_type "protein_coding"; gene_status "KNOWN"; gene_name "NDUFV1"; transcript_status "NOVEL"; transcript_name "ENCODEHT000475257"; exon_number "3"; exon_id "ENSE00003501994.1"; talon_gene "32353"; talon_transcript "475257"; talon_exon "526057"; ccdsid "CCDS8173.1"; exon_status "KNOWN"; level "2"; protein_id "ENSP00000497587.1"; source "HAVANA"; tag "appris_principal_1";
chr11	HAVANA	exon	67611897	67611978	.	+	.	gene_id "ENSG00000167792.12"; transcript_id "ENCODEHT000475257"; gene_type "protein_coding"; gene_status "KNOWN"; gene_name "NDUFV1"; transcript_status "NOVEL"; transcript_name "ENCODEHT000475257"; exon_number "4"; exon_id "ENSE00003504134.1"; talon_gene "32353"; talon_transcript "475257"; talon_exon "526059"; ccdsid "CCDS8173.1"; exon_status "KNOWN"; level "2"; protein_id "ENSP00000497587.1"; source "HAVANA"; tag "appris_principal_1";
chr11	HAVANA	exon	67612120	67612265	.	+	.	gene_id "ENSG00000167792.12"; transcript_id "ENCODEHT000475257"; gene_type "protein_coding"; gene_status "KNOWN"; gene_name "NDUFV1"; transcript_status "NOVEL"; transcript_name "ENCODEHT000475257"; exon_number "5"; exon_id "ENSE00003532227.1"; talon_gene "32353"; talon_transcript "475257"; talon_exon "526061"; ccdsid "CCDS8173.1"; exon_status "KNOWN"; level "2"; protein_id "ENSP00000497587.1"; source "HAVANA"; tag "appris_principal_1";
chr11	HAVANA	exon	67612372	67612528	.	+	.	gene_id "ENSG00000167792.12"; transcript_id "ENCODEHT000475257"; gene_type "protein_coding"; gene_status "KNOWN"; gene_name "NDUFV1"; transcript_status "NOVEL"; transcript_name "ENCODEHT000475257"; exon_number "6"; exon_id "ENSE00003461309.1"; talon_gene "32353"; talon_transcript "475257"; talon_exon "526080"; ccdsid "CCDS53669.1"; exon_status "KNOWN"; level "1"; protein_id "ENSP00000436766.1"; source "HAVANA"; tag "CCDS";
chr11	TALON	transcript	67610393	67612528	.	+	.	gene_id "ENSG00000167792.12"; transcript_id "ENCODEHT000475289"; gene_name "NDUFV1"; gene_status "KNOWN"; gene_type "protein_coding"; transcript_status "NOVEL"; transcript_name "ENCODEHT000475289"; talon_gene "32353"; talon_transcript "475289"; ISM-suffix_to_IDs "112103,112104,112105,112108,112112,112125,473736,473747,473810,473813,473832,473988,474022,474025,474116,474167,474200,474246,474262,474303,474315,474350,474444,474446,474463,474473,474489,474570,474952,475009,475023,475043,475065,475082,475160,475161,475165,475168,475196,475197,475219,475220,475221,475232,475257,475264,475269,475276"; ISM-suffix_transcript "TRUE"; ISM_to_IDs "112103,112104,112105,112108,112112,112125,473736,473747,473810,473813,473832,473988,474022,474025,474116,474167,474200,474246,474262,474303,474315,474350,474444,474446,474463,474473,474489,474570,474952,475009,475023,475043,475065,475082,475160,475161,475165,475168,475196,475197,475219,475220,475221,475232,475257,475264,475269,475276"; ISM_transcript "TRUE";
chr11	TALON	exon	67610393	67611207	.	+	.	gene_id "ENSG00000167792.12"; transcript_id "ENCODEHT000475289"; gene_type "protein_coding"; gene_status "KNOWN"; gene_name "NDUFV1"; transcript_status "NOVEL"; transcript_name "ENCODEHT000475289"; exon_number "1"; exon_id "1248043"; talon_gene "32353"; talon_transcript "475289"; talon_exon "1248043"; exon_status "NOVEL";
chr11	HAVANA	exon	67611403	67611569	.	+	.	gene_id "ENSG00000167792.12"; transcript_id "ENCODEHT000475289"; gene_type "protein_coding"; gene_status "KNOWN"; gene_name "NDUFV1"; transcript_status "NOVEL"; transcript_name "ENCODEHT000475289"; exon_number "2"; exon_id "ENSE00003501994.1"; talon_gene "32353"; talon_transcript "475289"; talon_exon "526057"; ccdsid "CCDS8173.1"; exon_status "KNOWN"; level "2"; protein_id "ENSP00000497587.1"; source "HAVANA"; tag "appris_principal_1";
chr11	HAVANA	exon	67611897	67611978	.	+	.	gene_id "ENSG00000167792.12"; transcript_id "ENCODEHT000475289"; gene_type "protein_coding"; gene_status "KNOWN"; gene_name "NDUFV1"; transcript_status "NOVEL"; transcript_name "ENCODEHT000475289"; exon_number "3"; exon_id "ENSE00003504134.1"; talon_gene "32353"; talon_transcript "475289"; talon_exon "526059"; ccdsid "CCDS8173.1"; exon_status "KNOWN"; level "2"; protein_id "ENSP00000497587.1"; source "HAVANA"; tag "appris_principal_1";
chr11	HAVANA	exon	67612120	67612265	.	+	.	gene_id "ENSG00000167792.12"; transcript_id "ENCODEHT000475289"; gene_type "protein_coding"; gene_status "KNOWN"; gene_name "NDUFV1"; transcript_status "NOVEL"; transcript_name "ENCODEHT000475289"; exon_number "4"; exon_id "ENSE00003532227.1"; talon_gene "32353"; talon_transcript "475289"; talon_exon "526061"; ccdsid "CCDS8173.1"; exon_status "KNOWN"; level "2"; protein_id "ENSP00000497587.1"; source "HAVANA"; tag "appris_principal_1";
chr11	HAVANA	exon	67612372	67612528	.	+	.	gene_id "ENSG00000167792.12"; transcript_id "ENCODEHT000475289"; gene_type "protein_coding"; gene_status "KNOWN"; gene_name "NDUFV1"; transcript_status "NOVEL"; transcript_name "ENCODEHT000475289"; exon_number "5"; exon_id "ENSE00003461309.1"; talon_gene "32353"; talon_transcript "475289"; talon_exon "526080"; ccdsid "CCDS53669.1"; exon_status "KNOWN"; level "1"; protein_id "ENSP00000436766.1"; source "HAVANA"; tag "CCDS";
chr11	HAVANA	transcript	67611553	67612535	.	+	.	gene_id "ENSG00000167792.12"; transcript_id "ENST00000531250.1"; gene_name "NDUFV1"; gene_status "KNOWN"; gene_type "protein_coding"; transcript_type "retained_intron"; transcript_status "KNOWN"; transcript_name "NDUFV1-220"; talon_gene "32353"; talon_transcript "112130"; havana_transcript "OTTHUMT00000388431.1"; level "2"; source "HAVANA"; transcript_support_level "2";
chr11	HAVANA	exon	67611553	67611978	.	+	.	gene_id "ENSG00000167792.12"; transcript_id "ENST00000531250.1"; gene_type "protein_coding"; gene_status "KNOWN"; gene_name "NDUFV1"; transcript_type "retained_intron"; transcript_status "KNOWN"; transcript_name "NDUFV1-220"; exon_number "1"; exon_id "ENSE00002144730.1"; talon_gene "32353"; talon_transcript "112130"; talon_exon "526135"; exon_status "KNOWN"; level "2"; source "HAVANA";
chr11	HAVANA	exon	67612120	67612265	.	+	.	gene_id "ENSG00000167792.12"; transcript_id "ENST00000531250.1"; gene_type "protein_coding"; gene_status "KNOWN"; gene_name "NDUFV1"; transcript_type "retained_intron"; transcript_status "KNOWN"; transcript_name "NDUFV1-220"; exon_number "2"; exon_id "ENSE00003532227.1"; talon_gene "32353"; talon_transcript "112130"; talon_exon "526061"; ccdsid "CCDS8173.1"; exon_status "KNOWN"; level "2"; protein_id "ENSP00000497587.1"; source "HAVANA"; tag "appris_principal_1";
chr11	HAVANA	exon	67612372	67612535	.	+	.	gene_id "ENSG00000167792.12"; transcript_id "ENST00000531250.1"; gene_type "protein_coding"; gene_status "KNOWN"; gene_name "NDUFV1"; transcript_type "retained_intron"; transcript_status "KNOWN"; transcript_name "NDUFV1-220"; exon_number "3"; exon_id "ENSE00003565755.1"; talon_gene "32353"; talon_transcript "112130"; talon_exon "526091"; exon_status "KNOWN"; level "1"; protein_id "ENSP00000395368.2"; source "HAVANA"; tag "exp_conf";
chr11	HAVANA	transcript	67611719	67612397	.	+	.	gene_id "ENSG00000167792.12"; transcript_id "ENST00000534352.1"; gene_name "NDUFV1"; gene_status "KNOWN"; gene_type "protein_coding"; transcript_type "retained_intron"; transcript_status "KNOWN"; transcript_name "NDUFV1-228"; talon_gene "32353"; talon_transcript "112131"; havana_transcript "OTTHUMT00000388432.1"; level "2"; source "HAVANA"; transcript_support_level "2";
chr11	HAVANA	exon	67611719	67612265	.	+	.	gene_id "ENSG00000167792.12"; transcript_id "ENST00000534352.1"; gene_type "protein_coding"; gene_status "KNOWN"; gene_name "NDUFV1"; transcript_type "retained_intron"; transcript_status "KNOWN"; transcript_name "NDUFV1-228"; exon_number "1"; exon_id "ENSE00002186139.1"; talon_gene "32353"; talon_transcript "112131"; talon_exon "526136"; exon_status "KNOWN"; level "2"; source "HAVANA";
chr11	HAVANA	exon	67612372	67612397	.	+	.	gene_id "ENSG00000167792.12"; transcript_id "ENST00000534352.1"; gene_type "protein_coding"; gene_status "KNOWN"; gene_name "NDUFV1"; transcript_type "retained_intron"; transcript_status "KNOWN"; transcript_name "NDUFV1-228"; exon_number "2"; exon_id "ENSE00002192132.1"; talon_gene "32353"; talon_transcript "112131"; talon_exon "526137"; exon_status "KNOWN"; level "2"; source "HAVANA";
chr11	HAVANA	gene	67627938	67629921	.	-	.	gene_id "ENSG00000167799.9"; gene_name "NUDT8"; gene_status "KNOWN"; gene_type "protein_coding"; talon_gene "32355"; havana_gene "OTTHUMG00000167292.1"; level "2";
chr11	HAVANA	transcript	67627938	67629930	.	-	.	gene_id "ENSG00000167799.9"; transcript_id "ENST00000301490.8"; gene_name "NUDT8"; gene_status "KNOWN"; gene_type "protein_coding"; transcript_type "protein_coding"; transcript_status "KNOWN"; transcript_name "NUDT8-201"; talon_gene "32355"; talon_transcript "112137"; ccdsid "CCDS8174.1"; havana_transcript "OTTHUMT00000394035.1"; level "2"; protein_id "ENSP00000301490.4"; source "HAVANA"; tag "CCDS"; transcript_support_level "1";
chr11	HAVANA	exon	67629718	67629930	.	-	.	gene_id "ENSG00000167799.9"; transcript_id "ENST00000301490.8"; gene_type "protein_coding"; gene_status "KNOWN"; gene_name "NUDT8"; transcript_type "protein_coding"; transcript_status "KNOWN"; transcript_name "NUDT8-201"; exon_number "1"; exon_id "ENSE00001561095.2"; talon_gene "32355"; talon_transcript "112137"; talon_exon "526167"; ccdsid "CCDS8174.1"; exon_status "KNOWN"; level "2"; protein_id "ENSP00000301490.4"; source "HAVANA"; tag "CCDS";
chr11	HAVANA	exon	67628919	67629051	.	-	.	gene_id "ENSG00000167799.9"; transcript_id "ENST00000301490.8"; gene_type "protein_coding"; gene_status "KNOWN"; gene_name "NUDT8"; transcript_type "protein_coding"; transcript_status "KNOWN"; transcript_name "NUDT8-201"; exon_number "2"; exon_id "ENSE00001185394.1"; talon_gene "32355"; talon_transcript "112137"; talon_exon "526169"; ccdsid "CCDS8174.1"; exon_status "KNOWN"; level "2"; protein_id "ENSP00000301490.4"; source "HAVANA"; tag "CCDS";
chr11	HAVANA	exon	67627938	67628400	.	-	.	gene_id "ENSG00000167799.9"; transcript_id "ENST00000301490.8"; gene_type "protein_coding"; gene_status "KNOWN"; gene_name "NUDT8"; transcript_type "protein_coding"; transcript_status "KNOWN"; transcript_name "NUDT8-201"; exon_number "3"; exon_id "ENSE00002189939.1"; talon_gene "32355"; talon_transcript "112137"; talon_exon "526171"; ccdsid "CCDS8174.1"; exon_status "KNOWN"; level "2"; protein_id "ENSP00000301490.4"; source "HAVANA"; tag "CCDS";
chr11	HAVANA	transcript	67627939	67629921	.	-	.	gene_id "ENSG00000167799.9"; transcript_id "ENST00000376693.2"; gene_name "NUDT8"; gene_status "KNOWN"; gene_type "protein_coding"; transcript_type "protein_coding"; transcript_status "KNOWN"; transcript_name "NUDT8-202"; talon_gene "32355"; talon_transcript "112138"; ccdsid "CCDS58151.1"; havana_transcript "OTTHUMT00000394036.1"; level "2"; protein_id "ENSP00000365883.2"; source "HAVANA"; tag "CCDS"; transcript_support_level "2";
chr11	HAVANA	exon	67629718	67629921	.	-	.	gene_id "ENSG00000167799.9"; transcript_id "ENST00000376693.2"; gene_type "protein_coding"; gene_status "KNOWN"; gene_name "NUDT8"; transcript_type "protein_coding"; transcript_status "KNOWN"; transcript_name "NUDT8-202"; exon_number "1"; exon_id "ENSE00001185399.2"; talon_gene "32355"; talon_transcript "112138"; talon_exon "526172"; ccdsid "CCDS58151.1"; exon_status "KNOWN"; level "2"; protein_id "ENSP00000365883.2"; source "HAVANA"; tag "CCDS";
chr11	HAVANA	exon	67628919	67629051	.	-	.	gene_id "ENSG00000167799.9"; transcript_id "ENST00000376693.2"; gene_type "protein_coding"; gene_status "KNOWN"; gene_name "NUDT8"; transcript_type "protein_coding"; transcript_status "KNOWN"; transcript_name "NUDT8-202"; exon_number "2"; exon_id "ENSE00001185394.1"; talon_gene "32355"; talon_transcript "112138"; talon_exon "526169"; ccdsid "CCDS8174.1"; exon_status "KNOWN"; level "2"; protein_id "ENSP00000301490.4"; source "HAVANA"; tag "CCDS";
chr11	HAVANA	exon	67628323	67628400	.	-	.	gene_id "ENSG00000167799.9"; transcript_id "ENST00000376693.2"; gene_type "protein_coding"; gene_status "KNOWN"; gene_name "NUDT8"; transcript_type "protein_coding"; transcript_status "KNOWN"; transcript_name "NUDT8-202"; exon_number "3"; exon_id "ENSE00001471377.1"; talon_gene "32355"; talon_transcript "112138"; talon_exon "526173"; ccdsid "CCDS58151.1"; exon_status "KNOWN"; level "2"; protein_id "ENSP00000365883.2"; source "HAVANA"; tag "CCDS";
chr11	HAVANA	exon	67627939	67628251	.	-	.	gene_id "ENSG00000167799.9"; transcript_id "ENST00000376693.2"; gene_type "protein_coding"; gene_status "KNOWN"; gene_name "NUDT8"; transcript_type "protein_coding"; transcript_status "KNOWN"; transcript_name "NUDT8-202"; exon_number "4"; exon_id "ENSE00001471375.2"; talon_gene "32355"; talon_transcript "112138"; talon_exon "526175"; ccdsid "CCDS58151.1"; exon_status "KNOWN"; level "2"; protein_id "ENSP00000365883.2"; source "HAVANA"; tag "CCDS";
chr11	HAVANA	transcript	67627939	67629921	.	-	.	gene_id "ENSG00000167799.9"; transcript_id "ENST00000534054.1"; gene_name "NUDT8"; gene_status "KNOWN"; gene_type "protein_coding"; transcript_type "retained_intron"; transcript_status "KNOWN"; transcript_name "NUDT8-203"; talon_gene "32355"; talon_transcript "112139"; havana_transcript "OTTHUMT00000394037.1"; level "2"; source "HAVANA"; transcript_support_level "2";
chr11	HAVANA	exon	67628919	67629921	.	-	.	gene_id "ENSG00000167799.9"; transcript_id "ENST00000534054.1"; gene_type "protein_coding"; gene_status "KNOWN"; gene_name "NUDT8"; transcript_type "retained_intron"; transcript_status "KNOWN"; transcript_name "NUDT8-203"; exon_number "1"; exon_id "ENSE00002195053.1"; talon_gene "32355"; talon_transcript "112139"; talon_exon "526176"; exon_status "KNOWN"; level "2"; source "HAVANA";
chr11	HAVANA	exon	67627939	67628400	.	-	.	gene_id "ENSG00000167799.9"; transcript_id "ENST00000534054.1"; gene_type "protein_coding"; gene_status "KNOWN"; gene_name "NUDT8"; transcript_type "retained_intron"; transcript_status "KNOWN"; transcript_name "NUDT8-203"; exon_number "2"; exon_id "ENSE00001167462.3"; talon_gene "32355"; talon_transcript "112139"; talon_exon "526177"; exon_status "KNOWN"; level "2"; source "HAVANA";
chr11	HAVANA	gene	67642555	67647583	.	-	.	gene_id "ENSG00000132744.7"; gene_name "ACY3"; gene_status "KNOWN"; gene_type "protein_coding"; talon_gene "32357"; havana_gene "OTTHUMG00000167283.1"; level "1";
chr11	HAVANA	transcript	67642555	67650659	.	-	.	gene_id "ENSG00000132744.7"; transcript_id "ENST00000255082.7"; gene_name "ACY3"; gene_status "KNOWN"; gene_type "protein_coding"; transcript_type "protein_coding"; transcript_status "KNOWN"; transcript_name "ACY3-201"; talon_gene "32357"; talon_transcript "112141"; ccdsid "CCDS8175.1"; havana_transcript "OTTHUMT00000394002.1"; level "2"; protein_id "ENSP00000255082.3"; source "HAVANA"; tag "CCDS"; transcript_support_level "1";
chr11	HAVANA	exon	67650583	67650659	.	-	.	gene_id "ENSG00000132744.7"; transcript_id "ENST00000255082.7"; gene_type "protein_coding"; gene_status "KNOWN"; gene_name "ACY3"; transcript_type "protein_coding"; transcript_status "KNOWN"; transcript_name "ACY3-201"; exon_number "1"; exon_id "ENSE00001064201.1"; talon_gene "32357"; talon_transcript "112141"; talon_exon "526193"; ccdsid "CCDS8175.1"; exon_status "KNOWN"; level "2"; protein_id "ENSP00000255082.3"; source "HAVANA"; tag "CCDS";
chr11	HAVANA	exon	67647516	67647589	.	-	.	gene_id "ENSG00000132744.7"; transcript_id "ENST00000255082.7"; gene_type "protein_coding"; gene_status "KNOWN"; gene_name "ACY3"; transcript_type "protein_coding"; transcript_status "KNOWN"; transcript_name "ACY3-201"; exon_number "2"; exon_id "ENSE00001185335.1"; talon_gene "32357"; talon_transcript "112141"; talon_exon "526195"; ccdsid "CCDS8175.1"; exon_status "KNOWN"; level "2"; protein_id "ENSP00000255082.3"; source "HAVANA"; tag "CCDS";
chr11	HAVANA	exon	67646808	67647063	.	-	.	gene_id "ENSG00000132744.7"; transcript_id "ENST00000255082.7"; gene_type "protein_coding"; gene_status "KNOWN"; gene_name "ACY3"; transcript_type "protein_coding"; transcript_status "KNOWN"; transcript_name "ACY3-201"; exon_number "3"; exon_id "ENSE00000904447.1"; talon_gene "32357"; talon_transcript "112141"; talon_exon "526197"; ccdsid "CCDS8175.1"; exon_status "KNOWN"; level "2"; protein_id "ENSP00000255082.3"; source "HAVANA"; tag "CCDS";
chr11	HAVANA	exon	67645692	67645887	.	-	.	gene_id "ENSG00000132744.7"; transcript_id "ENST00000255082.7"; gene_type "protein_coding"; gene_status "KNOWN"; gene_name "ACY3"; transcript_type "protein_coding"; transcript_status "KNOWN"; transcript_name "ACY3-201"; exon_number "4"; exon_id "ENSE00003593344.1"; talon_gene "32357"; talon_transcript "112141"; talon_exon "526199"; ccdsid "CCDS8175.1"; exon_status "KNOWN"; level "2"; protein_id "ENSP00000255082.3"; source "HAVANA"; tag "CCDS";
chr11	HAVANA	exon	67645287	67645380	.	-	.	gene_id "ENSG00000132744.7"; transcript_id "ENST00000255082.7"; gene_type "protein_coding"; gene_status "KNOWN"; gene_name "ACY3"; transcript_type "protein_coding"; transcript_status "KNOWN"; transcript_name "ACY3-201"; exon_number "5"; exon_id "ENSE00000904445.1"; talon_gene "32357"; talon_transcript "112141"; talon_exon "526201"; ccdsid "CCDS8175.1"; exon_status "KNOWN"; level "2"; protein_id "ENSP00000255082.3"; source "HAVANA"; tag "CCDS";
chr11	HAVANA	exon	67645045	67645152	.	-	.	gene_id "ENSG00000132744.7"; transcript_id "ENST00000255082.7"; gene_type "protein_coding"; gene_status "KNOWN"; gene_name "ACY3"; transcript_type "protein_coding"; transcript_status "KNOWN"; transcript_name "ACY3-201"; exon_number "6"; exon_id "ENSE00001185316.1"; talon_gene "32357"; talon_transcript "112141"; talon_exon "526203"; ccdsid "CCDS8175.1"; exon_status "KNOWN"; level "2"; protein_id "ENSP00000255082.3"; source "HAVANA"; tag "CCDS";
chr11	HAVANA	exon	67644760	67644869	.	-	.	gene_id "ENSG00000132744.7"; transcript_id "ENST00000255082.7"; gene_type "protein_coding"; gene_status "KNOWN"; gene_name "ACY3"; transcript_type "protein_coding"; transcript_status "KNOWN"; transcript_name "ACY3-201"; exon_number "7"; exon_id "ENSE00001185309.1"; talon_gene "32357"; talon_transcript "112141"; talon_exon "526205"; ccdsid "CCDS8175.1"; exon_status "KNOWN"; level "2"; protein_id "ENSP00000255082.3"; source "HAVANA"; tag "CCDS";
chr11	HAVANA	exon	67642555	67642939	.	-	.	gene_id "ENSG00000132744.7"; transcript_id "ENST00000255082.7"; gene_type "protein_coding"; gene_status "KNOWN"; gene_name "ACY3"; transcript_type "protein_coding"; transcript_status "KNOWN"; transcript_name "ACY3-201"; exon_number "8"; exon_id "ENSE00001185303.4"; talon_gene "32357"; talon_transcript "112141"; talon_exon "526207"; ccdsid "CCDS8175.1"; exon_status "KNOWN"; level "2"; protein_id "ENSP00000255082.3"; source "HAVANA"; tag "CCDS";
chr11	TALON	transcript	67642555	67645152	.	-	.	gene_id "ENSG00000132744.7"; transcript_id "ENCODEHT000475403"; gene_name "ACY3"; gene_status "KNOWN"; gene_type "protein_coding"; transcript_status "NOVEL"; transcript_name "ENCODEHT000475403"; talon_gene "32357"; talon_transcript "475403"; ISM-suffix_to_IDs "112141,112142"; ISM-suffix_transcript "TRUE"; ISM_to_IDs "112141,112142"; ISM_transcript "TRUE";
chr11	HAVANA	exon	67645045	67645152	.	-	.	gene_id "ENSG00000132744.7"; transcript_id "ENCODEHT000475403"; gene_type "protein_coding"; gene_status "KNOWN"; gene_name "ACY3"; transcript_status "NOVEL"; transcript_name "ENCODEHT000475403"; exon_number "1"; exon_id "ENSE00001185316.1"; talon_gene "32357"; talon_transcript "475403"; talon_exon "526203"; ccdsid "CCDS8175.1"; exon_status "KNOWN"; level "2"; protein_id "ENSP00000255082.3"; source "HAVANA"; tag "CCDS";
chr11	HAVANA	exon	67644760	67644869	.	-	.	gene_id "ENSG00000132744.7"; transcript_id "ENCODEHT000475403"; gene_type "protein_coding"; gene_status "KNOWN"; gene_name "ACY3"; transcript_status "NOVEL"; transcript_name "ENCODEHT000475403"; exon_number "2"; exon_id "ENSE00001185309.1"; talon_gene "32357"; talon_transcript "475403"; talon_exon "526205"; ccdsid "CCDS8175.1"; exon_status "KNOWN"; level "2"; protein_id "ENSP00000255082.3"; source "HAVANA"; tag "CCDS";
chr11	HAVANA	exon	67642555	67642939	.	-	.	gene_id "ENSG00000132744.7"; transcript_id "ENCODEHT000475403"; gene_type "protein_coding"; gene_status "KNOWN"; gene_name "ACY3"; transcript_status "NOVEL"; transcript_name "ENCODEHT000475403"; exon_number "3"; exon_id "ENSE00001185303.4"; talon_gene "32357"; talon_transcript "475403"; talon_exon "526207"; ccdsid "CCDS8175.1"; exon_status "KNOWN"; level "2"; protein_id "ENSP00000255082.3"; source "HAVANA"; tag "CCDS";
chr11	HAVANA	transcript	67642701	67647583	.	-	.	gene_id "ENSG00000132744.7"; transcript_id "ENST00000529256.1"; gene_name "ACY3"; gene_status "KNOWN"; gene_type "protein_coding"; transcript_type "protein_coding"; transcript_status "KNOWN"; transcript_name "ACY3-202"; talon_gene "32357"; talon_transcript "112142"; havana_transcript "OTTHUMT00000394003.1"; level "1"; protein_id "ENSP00000434270.1"; source "HAVANA"; tag "exp_conf"; transcript_support_level "3";
chr11	HAVANA	exon	67647516	67647583	.	-	.	gene_id "ENSG00000132744.7"; transcript_id "ENST00000529256.1"; gene_type "protein_coding"; gene_status "KNOWN"; gene_name "ACY3"; transcript_type "protein_coding"; transcript_status "KNOWN"; transcript_name "ACY3-202"; exon_number "1"; exon_id "ENSE00002155675.1"; talon_gene "32357"; talon_transcript "112142"; talon_exon "526208"; exon_status "KNOWN"; level "1"; protein_id "ENSP00000434270.1"; source "HAVANA"; tag "exp_conf";
chr11	HAVANA	exon	67646808	67646925	.	-	.	gene_id "ENSG00000132744.7"; transcript_id "ENST00000529256.1"; gene_type "protein_coding"; gene_status "KNOWN"; gene_name "ACY3"; transcript_type "protein_coding"; transcript_status "KNOWN"; transcript_name "ACY3-202"; exon_number "2"; exon_id "ENSE00002167322.1"; talon_gene "32357"; talon_transcript "112142"; talon_exon "526210"; exon_status "KNOWN"; level "1"; protein_id "ENSP00000434270.1"; source "HAVANA"; tag "exp_conf";
chr11	HAVANA	exon	67645692	67645887	.	-	.	gene_id "ENSG00000132744.7"; transcript_id "ENST00000529256.1"; gene_type "protein_coding"; gene_status "KNOWN"; gene_name "ACY3"; transcript_type "protein_coding"; transcript_status "KNOWN"; transcript_name "ACY3-202"; exon_number "3"; exon_id "ENSE00003593344.1"; talon_gene "32357"; talon_transcript "112142"; talon_exon "526199"; ccdsid "CCDS8175.1"; exon_status "KNOWN"; level "2"; protein_id "ENSP00000255082.3"; source "HAVANA"; tag "CCDS";
chr11	HAVANA	exon	67645287	67645380	.	-	.	gene_id "ENSG00000132744.7"; transcript_id "ENST00000529256.1"; gene_type "protein_coding"; gene_status "KNOWN"; gene_name "ACY3"; transcript_type "protein_coding"; transcript_status "KNOWN"; transcript_name "ACY3-202"; exon_number "4"; exon_id "ENSE00000904445.1"; talon_gene "32357"; talon_transcript "112142"; talon_exon "526201"; ccdsid "CCDS8175.1"; exon_status "KNOWN"; level "2"; protein_id "ENSP00000255082.3"; source "HAVANA"; tag "CCDS";
chr11	HAVANA	exon	67645045	67645152	.	-	.	gene_id "ENSG00000132744.7"; transcript_id "ENST00000529256.1"; gene_type "protein_coding"; gene_status "KNOWN"; gene_name "ACY3"; transcript_type "protein_coding"; transcript_status "KNOWN"; transcript_name "ACY3-202"; exon_number "5"; exon_id "ENSE00001185316.1"; talon_gene "32357"; talon_transcript "112142"; talon_exon "526203"; ccdsid "CCDS8175.1"; exon_status "KNOWN"; level "2"; protein_id "ENSP00000255082.3"; source "HAVANA"; tag "CCDS";
chr11	HAVANA	exon	67644760	67644869	.	-	.	gene_id "ENSG00000132744.7"; transcript_id "ENST00000529256.1"; gene_type "protein_coding"; gene_status "KNOWN"; gene_name "ACY3"; transcript_type "protein_coding"; transcript_status "KNOWN"; transcript_name "ACY3-202"; exon_number "6"; exon_id "ENSE00001185309.1"; talon_gene "32357"; talon_transcript "112142"; talon_exon "526205"; ccdsid "CCDS8175.1"; exon_status "KNOWN"; level "2"; protein_id "ENSP00000255082.3"; source "HAVANA"; tag "CCDS";
chr11	HAVANA	exon	67642701	67642939	.	-	.	gene_id "ENSG00000132744.7"; transcript_id "ENST00000529256.1"; gene_type "protein_coding"; gene_status "KNOWN"; gene_name "ACY3"; transcript_type "protein_coding"; transcript_status "KNOWN"; transcript_name "ACY3-202"; exon_number "7"; exon_id "ENSE00002172043.1"; talon_gene "32357"; talon_transcript "112142"; talon_exon "526211"; exon_status "KNOWN"; level "1"; protein_id "ENSP00000434270.1"; source "HAVANA"; tag "exp_conf";
chr11	HAVANA	gene	67682772	67683058	.	-	.	gene_id "ENSG00000239559.2"; gene_name "RPL37P2"; gene_status "KNOWN"; gene_type "processed_pseudogene"; talon_gene "32360"; havana_gene "OTTHUMG00000158400.2"; level "1"; tag "pseudo_consens";
chr11	HAVANA	transcript	67682772	67683058	.	-	.	gene_id "ENSG00000239559.2"; transcript_id "ENST00000472498.2"; gene_name "RPL37P2"; gene_status "KNOWN"; gene_type "processed_pseudogene"; transcript_type "processed_pseudogene"; transcript_status "KNOWN"; transcript_name "RPL37P2-201"; talon_gene "32360"; talon_transcript "112152"; havana_transcript "OTTHUMT00000350919.2"; level "1"; ont "PGO:0000004"; source "HAVANA"; tag "basic"; transcript_support_level "NA";
chr11	HAVANA	exon	67682772	67683058	.	-	.	gene_id "ENSG00000239559.2"; transcript_id "ENST00000472498.2"; gene_type "processed_pseudogene"; gene_status "KNOWN"; gene_name "RPL37P2"; transcript_type "processed_pseudogene"; transcript_status "KNOWN"; transcript_name "RPL37P2-201"; exon_number "1"; exon_id "ENSE00001838402.2"; talon_gene "32360"; talon_transcript "112152"; talon_exon "526256"; exon_status "KNOWN"; level "1"; ont "PGO:0000004"; source "HAVANA"; tag "basic";
chr11	HAVANA	gene	67791648	67797669	.	-	.	gene_id "ENSG00000160172.10"; gene_name "FAM86C2P"; gene_status "KNOWN"; gene_type "transcribed_unprocessed_pseudogene"; talon_gene "32368"; havana_gene "OTTHUMG00000167222.2"; level "2";
chr11	HAVANA	transcript	67791648	67805322	.	-	.	gene_id "ENSG00000160172.10"; transcript_id "ENST00000531806.5"; gene_name "FAM86C2P"; gene_status "KNOWN"; gene_type "transcribed_unprocessed_pseudogene"; transcript_type "processed_transcript"; transcript_status "KNOWN"; transcript_name "FAM86C2P-205"; talon_gene "32368"; talon_transcript "112160"; havana_transcript "OTTHUMT00000393794.1"; level "2"; source "HAVANA"; tag "basic"; transcript_support_level "2";
chr11	HAVANA	exon	67805218	67805322	.	-	.	gene_id "ENSG00000160172.10"; transcript_id "ENST00000531806.5"; gene_type "transcribed_unprocessed_pseudogene"; gene_status "KNOWN"; gene_name "FAM86C2P"; transcript_type "processed_transcript"; transcript_status "KNOWN"; transcript_name "FAM86C2P-205"; exon_number "1"; exon_id "ENSE00002175858.1"; talon_gene "32368"; talon_transcript "112160"; talon_exon "526296"; exon_status "KNOWN"; level "2"; source "HAVANA"; tag "basic";
chr11	HAVANA	exon	67803002	67803064	.	-	.	gene_id "ENSG00000160172.10"; transcript_id "ENST00000531806.5"; gene_type "transcribed_unprocessed_pseudogene"; gene_status "KNOWN"; gene_name "FAM86C2P"; transcript_type "processed_transcript"; transcript_status "KNOWN"; transcript_name "FAM86C2P-205"; exon_number "2"; exon_id "ENSE00002461385.1"; talon_gene "32368"; talon_transcript "112160"; talon_exon "526298"; exon_status "KNOWN"; level "2"; source "HAVANA"; tag "basic";
chr11	HAVANA	exon	67791648	67793293	.	-	.	gene_id "ENSG00000160172.10"; transcript_id "ENST00000531806.5"; gene_type "transcribed_unprocessed_pseudogene"; gene_status "KNOWN"; gene_name "FAM86C2P"; transcript_type "processed_transcript"; transcript_status "KNOWN"; transcript_name "FAM86C2P-205"; exon_number "3"; exon_id "ENSE00002177442.1"; talon_gene "32368"; talon_transcript "112160"; talon_exon "526300"; exon_status "KNOWN"; level "2"; source "HAVANA"; tag "basic";
chr11	HAVANA	transcript	67791767	67805334	.	-	.	gene_id "ENSG00000160172.10"; transcript_id "ENST00000529253.5"; gene_name "FAM86C2P"; gene_status "KNOWN"; gene_type "transcribed_unprocessed_pseudogene"; transcript_type "processed_transcript"; transcript_status "KNOWN"; transcript_name "FAM86C2P-204"; talon_gene "32368"; talon_transcript "112161"; havana_transcript "OTTHUMT00000393795.1"; level "2"; source "HAVANA"; transcript_support_level "1";
chr11	HAVANA	exon	67805218	67805334	.	-	.	gene_id "ENSG00000160172.10"; transcript_id "ENST00000529253.5"; gene_type "transcribed_unprocessed_pseudogene"; gene_status "KNOWN"; gene_name "FAM86C2P"; transcript_type "processed_transcript"; transcript_status "KNOWN"; transcript_name "FAM86C2P-204"; exon_number "1"; exon_id "ENSE00002162696.1"; talon_gene "32368"; talon_transcript "112161"; talon_exon "526301"; exon_status "KNOWN"; level "2"; source "HAVANA";
chr11	HAVANA	exon	67803002	67803064	.	-	.	gene_id "ENSG00000160172.10"; transcript_id "ENST00000529253.5"; gene_type "transcribed_unprocessed_pseudogene"; gene_status "KNOWN"; gene_name "FAM86C2P"; transcript_type "processed_transcript"; transcript_status "KNOWN"; transcript_name "FAM86C2P-204"; exon_number "2"; exon_id "ENSE00002461385.1"; talon_gene "32368"; talon_transcript "112161"; talon_exon "526298"; exon_status "KNOWN"; level "2"; source "HAVANA"; tag "basic";
chr11	HAVANA	exon	67796684	67796833	.	-	.	gene_id "ENSG00000160172.10"; transcript_id "ENST00000529253.5"; gene_type "transcribed_unprocessed_pseudogene"; gene_status "KNOWN"; gene_name "FAM86C2P"; transcript_type "processed_transcript"; transcript_status "KNOWN"; transcript_name "FAM86C2P-204"; exon_number "3"; exon_id "ENSE00002478092.1"; talon_gene "32368"; talon_transcript "112161"; talon_exon "526303"; exon_status "KNOWN"; level "2"; ont "PGO:0000019"; source "HAVANA"; tag "basic";
chr11	HAVANA	exon	67791767	67793293	.	-	.	gene_id "ENSG00000160172.10"; transcript_id "ENST00000529253.5"; gene_type "transcribed_unprocessed_pseudogene"; gene_status "KNOWN"; gene_name "FAM86C2P"; transcript_type "processed_transcript"; transcript_status "KNOWN"; transcript_name "FAM86C2P-204"; exon_number "4"; exon_id "ENSE00002149590.1"; talon_gene "32368"; talon_transcript "112161"; talon_exon "526305"; exon_status "KNOWN"; level "2"; source "HAVANA";
chr11	HAVANA	transcript	67791784	67797669	.	-	.	gene_id "ENSG00000160172.10"; transcript_id "ENST00000528089.1"; gene_name "FAM86C2P"; gene_status "KNOWN"; gene_type "transcribed_unprocessed_pseudogene"; transcript_type "processed_transcript"; transcript_status "KNOWN"; transcript_name "FAM86C2P-202"; talon_gene "32368"; talon_transcript "112162"; havana_transcript "OTTHUMT00000393796.1"; level "2"; source "HAVANA"; transcript_support_level "2";
chr11	HAVANA	exon	67796684	67797669	.	-	.	gene_id "ENSG00000160172.10"; transcript_id "ENST00000528089.1"; gene_type "transcribed_unprocessed_pseudogene"; gene_status "KNOWN"; gene_name "FAM86C2P"; transcript_type "processed_transcript"; transcript_status "KNOWN"; transcript_name "FAM86C2P-202"; exon_number "1"; exon_id "ENSE00002155959.1"; talon_gene "32368"; talon_transcript "112162"; talon_exon "526306"; exon_status "KNOWN"; level "2"; source "HAVANA";
chr11	HAVANA	exon	67791784	67793293	.	-	.	gene_id "ENSG00000160172.10"; transcript_id "ENST00000528089.1"; gene_type "transcribed_unprocessed_pseudogene"; gene_status "KNOWN"; gene_name "FAM86C2P"; transcript_type "processed_transcript"; transcript_status "KNOWN"; transcript_name "FAM86C2P-202"; exon_number "2"; exon_id "ENSE00002156193.1"; talon_gene "32368"; talon_transcript "112162"; talon_exon "526307"; exon_status "KNOWN"; level "2"; source "HAVANA";
chr11	HAVANA	gene	67991104	67995980	.	-	.	gene_id "ENSG00000110057.7"; gene_name "UNC93B1"; gene_status "KNOWN"; gene_type "protein_coding"; talon_gene "32378"; havana_gene "OTTHUMG00000167472.4"; level "1";
chr11	HAVANA	transcript	67991104	68004123	.	-	.	gene_id "ENSG00000110057.7"; transcript_id "ENST00000227471.6"; gene_name "UNC93B1"; gene_status "KNOWN"; gene_type "protein_coding"; transcript_type "protein_coding"; transcript_status "KNOWN"; transcript_name "UNC93B1-201"; talon_gene "32378"; talon_transcript "112178"; ccdsid "CCDS73334.1"; havana_transcript "OTTHUMT00000394726.2"; level "2"; protein_id "ENSP00000227471.3"; source "HAVANA"; tag "CCDS"; transcript_support_level "1";
chr11	HAVANA	exon	68003948	68004123	.	-	.	gene_id "ENSG00000110057.7"; transcript_id "ENST00000227471.6"; gene_type "protein_coding"; gene_status "KNOWN"; gene_name "UNC93B1"; transcript_type "protein_coding"; transcript_status "KNOWN"; transcript_name "UNC93B1-201"; exon_number "1"; exon_id "ENSE00003655820.1"; talon_gene "32378"; talon_transcript "112178"; talon_exon "526364"; ccdsid "CCDS73334.1"; exon_status "KNOWN"; level "2"; protein_id "ENSP00000227471.3"; source "HAVANA"; tag "CCDS";
chr11	HAVANA	exon	68003657	68003798	.	-	.	gene_id "ENSG00000110057.7"; transcript_id "ENST00000227471.6"; gene_type "protein_coding"; gene_status "KNOWN"; gene_name "UNC93B1"; transcript_type "protein_coding"; transcript_status "KNOWN"; transcript_name "UNC93B1-201"; exon_number "2"; exon_id "ENSE00003644518.1"; talon_gene "32378"; talon_transcript "112178"; talon_exon "526366"; ccdsid "CCDS73334.1"; exon_status "KNOWN"; level "2"; protein_id "ENSP00000227471.3"; source "HAVANA"; tag "CCDS";
chr11	HAVANA	exon	68003022	68003175	.	-	.	gene_id "ENSG00000110057.7"; transcript_id "ENST00000227471.6"; gene_type "protein_coding"; gene_status "KNOWN"; gene_name "UNC93B1"; transcript_type "protein_coding"; transcript_status "KNOWN"; transcript_name "UNC93B1-201"; exon_number "3"; exon_id "ENSE00003663353.1"; talon_gene "32378"; talon_transcript "112178"; talon_exon "526368"; ccdsid "CCDS73334.1"; exon_status "KNOWN"; level "2"; protein_id "ENSP00000227471.3"; source "HAVANA"; tag "CCDS";
chr11	HAVANA	exon	67999519	67999680	.	-	.	gene_id "ENSG00000110057.7"; transcript_id "ENST00000227471.6"; gene_type "protein_coding"; gene_status "KNOWN"; gene_name "UNC93B1"; transcript_type "protein_coding"; transcript_status "KNOWN"; transcript_name "UNC93B1-201"; exon_number "4"; exon_id "ENSE00003682505.1"; talon_gene "32378"; talon_transcript "112178"; talon_exon "526370"; ccdsid "CCDS73334.1"; exon_status "KNOWN"; level "2"; protein_id "ENSP00000227471.3"; source "HAVANA"; tag "CCDS";
chr11	HAVANA	exon	67999173	67999305	.	-	.	gene_id "ENSG00000110057.7"; transcript_id "ENST00000227471.6"; gene_type "protein_coding"; gene_status "KNOWN"; gene_name "UNC93B1"; transcript_type "protein_coding"; transcript_status "KNOWN"; transcript_name "UNC93B1-201"; exon_number "5"; exon_id "ENSE00003650035.1"; talon_gene "32378"; talon_transcript "112178"; talon_exon "526372"; ccdsid "CCDS73334.1"; exon_status "KNOWN"; level "2"; protein_id "ENSP00000227471.3"; source "HAVANA"; tag "CCDS";
chr11	HAVANA	exon	67998359	67998452	.	-	.	gene_id "ENSG00000110057.7"; transcript_id "ENST00000227471.6"; gene_type "protein_coding"; gene_status "KNOWN"; gene_name "UNC93B1"; transcript_type "protein_coding"; transcript_status "KNOWN"; transcript_name "UNC93B1-201"; exon_number "6"; exon_id "ENSE00003479604.1"; talon_gene "32378"; talon_transcript "112178"; talon_exon "526357"; ccdsid "CCDS73334.1"; exon_status "KNOWN"; level "2"; protein_id "ENSP00000227471.3"; source "HAVANA"; tag "CCDS";
chr11	HAVANA	exon	67997675	67997799	.	-	.	gene_id "ENSG00000110057.7"; transcript_id "ENST00000227471.6"; gene_type "protein_coding"; gene_status "KNOWN"; gene_name "UNC93B1"; transcript_type "protein_coding"; transcript_status "KNOWN"; transcript_name "UNC93B1-201"; exon_number "7"; exon_id "ENSE00002485200.2"; talon_gene "32378"; talon_transcript "112178"; talon_exon "526359"; ccdsid "CCDS73334.1"; exon_status "KNOWN"; level "2"; protein_id "ENSP00000227471.3"; source "HAVANA"; tag "CCDS";
chr11	HAVANA	exon	67996602	67996784	.	-	.	gene_id "ENSG00000110057.7"; transcript_id "ENST00000227471.6"; gene_type "protein_coding"; gene_status "KNOWN"; gene_name "UNC93B1"; transcript_type "protein_coding"; transcript_status "KNOWN"; transcript_name "UNC93B1-201"; exon_number "8"; exon_id "ENSE00003597638.1"; talon_gene "32378"; talon_transcript "112178"; talon_exon "526373"; ccdsid "CCDS73334.1"; exon_status "KNOWN"; level "2"; protein_id "ENSP00000227471.3"; source "HAVANA"; tag "CCDS";
chr11	HAVANA	exon	67995611	67995884	.	-	.	gene_id "ENSG00000110057.7"; transcript_id "ENST00000227471.6"; gene_type "protein_coding"; gene_status "KNOWN"; gene_name "UNC93B1"; transcript_type "protein_coding"; transcript_status "KNOWN"; transcript_name "UNC93B1-201"; exon_number "9"; exon_id "ENSE00003665994.1"; talon_gene "32378"; talon_transcript "112178"; talon_exon "526375"; ccdsid "CCDS73334.1"; exon_status "KNOWN"; level "2"; protein_id "ENSP00000227471.3"; source "HAVANA"; tag "CCDS";
chr11	HAVANA	exon	67993676	67993794	.	-	.	gene_id "ENSG00000110057.7"; transcript_id "ENST00000227471.6"; gene_type "protein_coding"; gene_status "KNOWN"; gene_name "UNC93B1"; transcript_type "protein_coding"; transcript_status "KNOWN"; transcript_name "UNC93B1-201"; exon_number "10"; exon_id "ENSE00003531573.1"; talon_gene "32378"; talon_transcript "112178"; talon_exon "526377"; ccdsid "CCDS73334.1"; exon_status "KNOWN"; level "2"; protein_id "ENSP00000227471.3"; source "HAVANA"; tag "CCDS";
chr11	HAVANA	exon	67991104	67991857	.	-	.	gene_id "ENSG00000110057.7"; transcript_id "ENST00000227471.6"; gene_type "protein_coding"; gene_status "KNOWN"; gene_name "UNC93B1"; transcript_type "protein_coding"; transcript_status "KNOWN"; transcript_name "UNC93B1-201"; exon_number "11"; exon_id "ENSE00003679014.1"; talon_gene "32378"; talon_transcript "112178"; talon_exon "526379"; ccdsid "CCDS73334.1"; exon_status "KNOWN"; level "2"; protein_id "ENSP00000227471.3"; source "HAVANA"; tag "CCDS";
chr11	TALON	transcript	67991104	67996772	.	-	.	gene_id "ENSG00000110057.7"; transcript_id "ENCODEHT000475520"; gene_name "UNC93B1"; gene_status "KNOWN"; gene_type "protein_coding"; transcript_status "NOVEL"; transcript_name "ENCODEHT000475520"; talon_gene "32378"; talon_transcript "475520"; ISM-suffix_to_IDs "112178"; ISM-suffix_transcript "TRUE"; ISM_to_IDs "112178"; ISM_transcript "TRUE";
chr11	TALON	exon	67996602	67996772	.	-	.	gene_id "ENSG00000110057.7"; transcript_id "ENCODEHT000475520"; gene_type "protein_coding"; gene_status "KNOWN"; gene_name "UNC93B1"; transcript_status "NOVEL"; transcript_name "ENCODEHT000475520"; exon_number "1"; exon_id "1248342"; talon_gene "32378"; talon_transcript "475520"; talon_exon "1248342"; exon_status "NOVEL";
chr11	HAVANA	exon	67995611	67995884	.	-	.	gene_id "ENSG00000110057.7"; transcript_id "ENCODEHT000475520"; gene_type "protein_coding"; gene_status "KNOWN"; gene_name "UNC93B1"; transcript_status "NOVEL"; transcript_name "ENCODEHT000475520"; exon_number "2"; exon_id "ENSE00003665994.1"; talon_gene "32378"; talon_transcript "475520"; talon_exon "526375"; ccdsid "CCDS73334.1"; exon_status "KNOWN"; level "2"; protein_id "ENSP00000227471.3"; source "HAVANA"; tag "CCDS";
chr11	HAVANA	exon	67993676	67993794	.	-	.	gene_id "ENSG00000110057.7"; transcript_id "ENCODEHT000475520"; gene_type "protein_coding"; gene_status "KNOWN"; gene_name "UNC93B1"; transcript_status "NOVEL"; transcript_name "ENCODEHT000475520"; exon_number "3"; exon_id "ENSE00003531573.1"; talon_gene "32378"; talon_transcript "475520"; talon_exon "526377"; ccdsid "CCDS73334.1"; exon_status "KNOWN"; level "2"; protein_id "ENSP00000227471.3"; source "HAVANA"; tag "CCDS";
chr11	HAVANA	exon	67991104	67991857	.	-	.	gene_id "ENSG00000110057.7"; transcript_id "ENCODEHT000475520"; gene_type "protein_coding"; gene_status "KNOWN"; gene_name "UNC93B1"; transcript_status "NOVEL"; transcript_name "ENCODEHT000475520"; exon_number "4"; exon_id "ENSE00003679014.1"; talon_gene "32378"; talon_transcript "475520"; talon_exon "526379"; ccdsid "CCDS73334.1"; exon_status "KNOWN"; level "2"; protein_id "ENSP00000227471.3"; source "HAVANA"; tag "CCDS";
chr11	TALON	transcript	67991104	67991362	.	-	.	gene_id "ENSG00000110057.7"; transcript_id "ENCODEHT000475523"; gene_name "UNC93B1"; gene_status "KNOWN"; gene_type "protein_coding"; transcript_status "NOVEL"; transcript_name "ENCODEHT000475523"; talon_gene "32378"; talon_transcript "475523"; ISM_to_IDs "112177"; ISM_transcript "TRUE";
chr11	HAVANA	exon	67991104	67991362	.	-	.	gene_id "ENSG00000110057.7"; transcript_id "ENCODEHT000475523"; gene_type "protein_coding"; gene_status "KNOWN"; gene_name "UNC93B1"; transcript_status "NOVEL"; transcript_name "ENCODEHT000475523"; exon_number "1"; exon_id "ENSE00003741248.1"; talon_gene "32378"; talon_transcript "475523"; talon_exon "526363"; exon_status "KNOWN"; level "2"; source "HAVANA";
chr11	HAVANA	transcript	67991818	67995980	.	-	.	gene_id "ENSG00000110057.7"; transcript_id "ENST00000525368.1"; gene_name "UNC93B1"; gene_status "KNOWN"; gene_type "protein_coding"; transcript_type "retained_intron"; transcript_status "KNOWN"; transcript_name "UNC93B1-203"; talon_gene "32378"; talon_transcript "112179"; havana_transcript "OTTHUMT00000394727.2"; level "2"; source "HAVANA"; transcript_support_level "2";
chr11	HAVANA	exon	67995611	67995980	.	-	.	gene_id "ENSG00000110057.7"; transcript_id "ENST00000525368.1"; gene_type "protein_coding"; gene_status "KNOWN"; gene_name "UNC93B1"; transcript_type "retained_intron"; transcript_status "KNOWN"; transcript_name "UNC93B1-203"; exon_number "1"; exon_id "ENSE00002170765.1"; talon_gene "32378"; talon_transcript "112179"; talon_exon "526380"; exon_status "KNOWN"; level "2"; source "HAVANA";
chr11	HAVANA	exon	67993676	67993794	.	-	.	gene_id "ENSG00000110057.7"; transcript_id "ENST00000525368.1"; gene_type "protein_coding"; gene_status "KNOWN"; gene_name "UNC93B1"; transcript_type "retained_intron"; transcript_status "KNOWN"; transcript_name "UNC93B1-203"; exon_number "2"; exon_id "ENSE00003531573.1"; talon_gene "32378"; talon_transcript "112179"; talon_exon "526377"; ccdsid "CCDS73334.1"; exon_status "KNOWN"; level "2"; protein_id "ENSP00000227471.3"; source "HAVANA"; tag "CCDS";
chr11	HAVANA	exon	67991818	67991857	.	-	.	gene_id "ENSG00000110057.7"; transcript_id "ENST00000525368.1"; gene_type "protein_coding"; gene_status "KNOWN"; gene_name "UNC93B1"; transcript_type "retained_intron"; transcript_status "KNOWN"; transcript_name "UNC93B1-203"; exon_number "3"; exon_id "ENSE00002187360.1"; talon_gene "32378"; talon_transcript "112179"; talon_exon "526381"; exon_status "KNOWN"; level "2"; source "HAVANA";
chr11	HAVANA	gene	68030617	68036644	.	+	.	gene_id "ENSG00000110717.12"; gene_name "NDUFS8"; gene_status "KNOWN"; gene_type "protein_coding"; talon_gene "32381"; havana_gene "OTTHUMG00000167331.3"; level "1"; tag "ncRNA_host";
chr11	HAVANA	transcript	68030617	68033730	.	+	.	gene_id "ENSG00000110717.12"; transcript_id "ENST00000432321.6"; gene_name "NDUFS8"; gene_status "KNOWN"; gene_type "protein_coding"; transcript_type "retained_intron"; transcript_status "KNOWN"; transcript_name "NDUFS8-202"; talon_gene "32381"; talon_transcript "112198"; havana_transcript "OTTHUMT00000394204.1"; level "2"; source "HAVANA"; transcript_support_level "2";
chr11	HAVANA	exon	68030617	68030733	.	+	.	gene_id "ENSG00000110717.12"; transcript_id "ENST00000432321.6"; gene_type "protein_coding"; gene_status "KNOWN"; gene_name "NDUFS8"; transcript_type "retained_intron"; transcript_status "KNOWN"; transcript_name "NDUFS8-202"; exon_number "1"; exon_id "ENSE00002197103.1"; talon_gene "32381"; talon_transcript "112198"; talon_exon "526454"; exon_status "KNOWN"; level "2"; source "HAVANA";
chr11	HAVANA	exon	68032152	68032209	.	+	.	gene_id "ENSG00000110717.12"; transcript_id "ENST00000432321.6"; gene_type "protein_coding"; gene_status "KNOWN"; gene_name "NDUFS8"; transcript_type "retained_intron"; transcript_status "KNOWN"; transcript_name "NDUFS8-202"; exon_number "2"; exon_id "ENSE00003592750.1"; talon_gene "32381"; talon_transcript "112198"; talon_exon "526456"; ccdsid "CCDS8176.1"; exon_status "KNOWN"; level "2"; protein_id "ENSP00000315774.5"; source "HAVANA"; tag "CCDS";
chr11	HAVANA	exon	68032286	68032336	.	+	.	gene_id "ENSG00000110717.12"; transcript_id "ENST00000432321.6"; gene_type "protein_coding"; gene_status "KNOWN"; gene_name "NDUFS8"; transcript_type "retained_intron"; transcript_status "KNOWN"; transcript_name "NDUFS8-202"; exon_number "3"; exon_id "ENSE00003459700.1"; talon_gene "32381"; talon_transcript "112198"; talon_exon "526458"; ccdsid "CCDS8176.1"; exon_status "KNOWN"; level "2"; protein_id "ENSP00000315774.5"; source "HAVANA"; tag "CCDS";
chr11	HAVANA	exon	68032923	68033012	.	+	.	gene_id "ENSG00000110717.12"; transcript_id "ENST00000432321.6"; gene_type "protein_coding"; gene_status "KNOWN"; gene_name "NDUFS8"; transcript_type "retained_intron"; transcript_status "KNOWN"; transcript_name "NDUFS8-202"; exon_number "4"; exon_id "ENSE00003617634.1"; talon_gene "32381"; talon_transcript "112198"; talon_exon "526460"; ccdsid "CCDS8176.1"; exon_status "KNOWN"; level "2"; protein_id "ENSP00000315774.5"; source "HAVANA"; tag "CCDS";
chr11	HAVANA	exon	68033111	68033730	.	+	.	gene_id "ENSG00000110717.12"; transcript_id "ENST00000432321.6"; gene_type "protein_coding"; gene_status "KNOWN"; gene_name "NDUFS8"; transcript_type "retained_intron"; transcript_status "KNOWN"; transcript_name "NDUFS8-202"; exon_number "5"; exon_id "ENSE00002188616.1"; talon_gene "32381"; talon_transcript "112198"; talon_exon "526462"; exon_status "KNOWN"; level "2"; source "HAVANA";
chr11	TALON	transcript	68030617	68036644	.	+	.	gene_id "ENSG00000110717.12"; transcript_id "ENCODEHT000475700"; gene_name "NDUFS8"; gene_status "KNOWN"; gene_type "protein_coding"; transcript_status "NOVEL"; transcript_name "ENCODEHT000475700"; talon_gene "32381"; talon_transcript "475700"; NNC_transcript "TRUE";
chr11	HAVANA	exon	68030617	68030733	.	+	.	gene_id "ENSG00000110717.12"; transcript_id "ENCODEHT000475700"; gene_type "protein_coding"; gene_status "KNOWN"; gene_name "NDUFS8"; transcript_status "NOVEL"; transcript_name "ENCODEHT000475700"; exon_number "1"; exon_id "ENSE00002197103.1"; talon_gene "32381"; talon_transcript "475700"; talon_exon "526454"; exon_status "KNOWN"; level "2"; source "HAVANA";
chr11	HAVANA	exon	68032152	68032209	.	+	.	gene_id "ENSG00000110717.12"; transcript_id "ENCODEHT000475700"; gene_type "protein_coding"; gene_status "KNOWN"; gene_name "NDUFS8"; transcript_status "NOVEL"; transcript_name "ENCODEHT000475700"; exon_number "2"; exon_id "ENSE00003592750.1"; talon_gene "32381"; talon_transcript "475700"; talon_exon "526456"; ccdsid "CCDS8176.1"; exon_status "KNOWN"; level "2"; protein_id "ENSP00000315774.5"; source "HAVANA"; tag "CCDS";
chr11	HAVANA	exon	68032286	68032336	.	+	.	gene_id "ENSG00000110717.12"; transcript_id "ENCODEHT000475700"; gene_type "protein_coding"; gene_status "KNOWN"; gene_name "NDUFS8"; transcript_status "NOVEL"; transcript_name "ENCODEHT000475700"; exon_number "3"; exon_id "ENSE00003459700.1"; talon_gene "32381"; talon_transcript "475700"; talon_exon "526458"; ccdsid "CCDS8176.1"; exon_status "KNOWN"; level "2"; protein_id "ENSP00000315774.5"; source "HAVANA"; tag "CCDS";
chr11	HAVANA	exon	68032923	68033012	.	+	.	gene_id "ENSG00000110717.12"; transcript_id "ENCODEHT000475700"; gene_type "protein_coding"; gene_status "KNOWN"; gene_name "NDUFS8"; transcript_status "NOVEL"; transcript_name "ENCODEHT000475700"; exon_number "4"; exon_id "ENSE00003617634.1"; talon_gene "32381"; talon_transcript "475700"; talon_exon "526460"; ccdsid "CCDS8176.1"; exon_status "KNOWN"; level "2"; protein_id "ENSP00000315774.5"; source "HAVANA"; tag "CCDS";
chr11	HAVANA	exon	68033111	68033283	.	+	.	gene_id "ENSG00000110717.12"; transcript_id "ENCODEHT000475700"; gene_type "protein_coding"; gene_status "KNOWN"; gene_name "NDUFS8"; transcript_status "NOVEL"; transcript_name "ENCODEHT000475700"; exon_number "5"; exon_id "ENSE00003572838.1"; talon_gene "32381"; talon_transcript "475700"; talon_exon "526464"; ccdsid "CCDS8176.1"; exon_status "KNOWN"; level "2"; protein_id "ENSP00000315774.5"; source "HAVANA"; tag "CCDS";
chr11	TALON	exon	68036253	68036385	.	+	.	gene_id "ENSG00000110717.12"; transcript_id "ENCODEHT000475700"; gene_type "protein_coding"; gene_status "KNOWN"; gene_name "NDUFS8"; transcript_status "NOVEL"; transcript_name "ENCODEHT000475700"; exon_number "6"; exon_id "1248559"; talon_gene "32381"; talon_transcript "475700"; talon_exon "1248559"; exon_status "NOVEL";
chr11	HAVANA	exon	68036462	68036644	.	+	.	gene_id "ENSG00000110717.12"; transcript_id "ENCODEHT000475700"; gene_type "protein_coding"; gene_status "KNOWN"; gene_name "NDUFS8"; transcript_status "NOVEL"; transcript_name "ENCODEHT000475700"; exon_number "7"; exon_id "ENSE00003506750.1"; talon_gene "32381"; talon_transcript "475700"; talon_exon "526468"; ccdsid "CCDS8176.1"; exon_status "KNOWN"; level "2"; protein_id "ENSP00000315774.5"; source "HAVANA"; tag "CCDS";
chr11	HAVANA	transcript	68030627	68036644	.	+	.	gene_id "ENSG00000110717.12"; transcript_id "ENST00000313468.9"; gene_name "NDUFS8"; gene_status "KNOWN"; gene_type "protein_coding"; transcript_type "protein_coding"; transcript_status "KNOWN"; transcript_name "NDUFS8-201"; talon_gene "32381"; talon_transcript "112199"; ccdsid "CCDS8176.1"; havana_transcript "OTTHUMT00000394193.1"; level "2"; protein_id "ENSP00000315774.5"; source "HAVANA"; tag "CCDS"; transcript_support_level "1";
chr11	HAVANA	exon	68030627	68030733	.	+	.	gene_id "ENSG00000110717.12"; transcript_id "ENST00000313468.9"; gene_type "protein_coding"; gene_status "KNOWN"; gene_name "NDUFS8"; transcript_type "protein_coding"; transcript_status "KNOWN"; transcript_name "NDUFS8-201"; exon_number "1"; exon_id "ENSE00001201214.2"; talon_gene "32381"; talon_transcript "112199"; talon_exon "526463"; ccdsid "CCDS8176.1"; exon_status "KNOWN"; level "2"; protein_id "ENSP00000315774.5"; source "HAVANA"; tag "CCDS";
chr11	HAVANA	exon	68032152	68032209	.	+	.	gene_id "ENSG00000110717.12"; transcript_id "ENST00000313468.9"; gene_type "protein_coding"; gene_status "KNOWN"; gene_name "NDUFS8"; transcript_type "protein_coding"; transcript_status "KNOWN"; transcript_name "NDUFS8-201"; exon_number "2"; exon_id "ENSE00003592750.1"; talon_gene "32381"; talon_transcript "112199"; talon_exon "526456"; ccdsid "CCDS8176.1"; exon_status "KNOWN"; level "2"; protein_id "ENSP00000315774.5"; source "HAVANA"; tag "CCDS";
chr11	HAVANA	exon	68032286	68032336	.	+	.	gene_id "ENSG00000110717.12"; transcript_id "ENST00000313468.9"; gene_type "protein_coding"; gene_status "KNOWN"; gene_name "NDUFS8"; transcript_type "protein_coding"; transcript_status "KNOWN"; transcript_name "NDUFS8-201"; exon_number "3"; exon_id "ENSE00003459700.1"; talon_gene "32381"; talon_transcript "112199"; talon_exon "526458"; ccdsid "CCDS8176.1"; exon_status "KNOWN"; level "2"; protein_id "ENSP00000315774.5"; source "HAVANA"; tag "CCDS";
chr11	HAVANA	exon	68032923	68033012	.	+	.	gene_id "ENSG00000110717.12"; transcript_id "ENST00000313468.9"; gene_type "protein_coding"; gene_status "KNOWN"; gene_name "NDUFS8"; transcript_type "protein_coding"; transcript_status "KNOWN"; transcript_name "NDUFS8-201"; exon_number "4"; exon_id "ENSE00003617634.1"; talon_gene "32381"; talon_transcript "112199"; talon_exon "526460"; ccdsid "CCDS8176.1"; exon_status "KNOWN"; level "2"; protein_id "ENSP00000315774.5"; source "HAVANA"; tag "CCDS";
chr11	HAVANA	exon	68033111	68033283	.	+	.	gene_id "ENSG00000110717.12"; transcript_id "ENST00000313468.9"; gene_type "protein_coding"; gene_status "KNOWN"; gene_name "NDUFS8"; transcript_type "protein_coding"; transcript_status "KNOWN"; transcript_name "NDUFS8-201"; exon_number "5"; exon_id "ENSE00003572838.1"; talon_gene "32381"; talon_transcript "112199"; talon_exon "526464"; ccdsid "CCDS8176.1"; exon_status "KNOWN"; level "2"; protein_id "ENSP00000315774.5"; source "HAVANA"; tag "CCDS";
chr11	HAVANA	exon	68036253	68036381	.	+	.	gene_id "ENSG00000110717.12"; transcript_id "ENST00000313468.9"; gene_type "protein_coding"; gene_status "KNOWN"; gene_name "NDUFS8"; transcript_type "protein_coding"; transcript_status "KNOWN"; transcript_name "NDUFS8-201"; exon_number "6"; exon_id "ENSE00003603080.1"; talon_gene "32381"; talon_transcript "112199"; talon_exon "526466"; ccdsid "CCDS8176.1"; exon_status "KNOWN"; level "2"; protein_id "ENSP00000315774.5"; source "HAVANA"; tag "CCDS";
chr11	HAVANA	exon	68036462	68036644	.	+	.	gene_id "ENSG00000110717.12"; transcript_id "ENST00000313468.9"; gene_type "protein_coding"; gene_status "KNOWN"; gene_name "NDUFS8"; transcript_type "protein_coding"; transcript_status "KNOWN"; transcript_name "NDUFS8-201"; exon_number "7"; exon_id "ENSE00003506750.1"; talon_gene "32381"; talon_transcript "112199"; talon_exon "526468"; ccdsid "CCDS8176.1"; exon_status "KNOWN"; level "2"; protein_id "ENSP00000315774.5"; source "HAVANA"; tag "CCDS";
chr11	HAVANA	transcript	68030743	68036514	.	+	.	gene_id "ENSG00000110717.12"; transcript_id "ENST00000526339.5"; gene_name "NDUFS8"; gene_status "KNOWN"; gene_type "protein_coding"; transcript_type "protein_coding"; transcript_status "KNOWN"; transcript_name "NDUFS8-207"; talon_gene "32381"; talon_transcript "112206"; havana_transcript "OTTHUMT00000394211.2"; level "2"; protein_id "ENSP00000436287.1"; source "HAVANA"; tag "cds_end_NF"; transcript_support_level "2";
chr11	HAVANA	exon	68030743	68030877	.	+	.	gene_id "ENSG00000110717.12"; transcript_id "ENST00000526339.5"; gene_type "protein_coding"; gene_status "KNOWN"; gene_name "NDUFS8"; transcript_type "protein_coding"; transcript_status "KNOWN"; transcript_name "NDUFS8-207"; exon_number "1"; exon_id "ENSE00002184600.1"; talon_gene "32381"; talon_transcript "112206"; talon_exon "526488"; exon_status "KNOWN"; level "2"; protein_id "ENSP00000436287.1"; source "HAVANA"; tag "cds_end_NF";
chr11	HAVANA	exon	68032152	68032209	.	+	.	gene_id "ENSG00000110717.12"; transcript_id "ENST00000526339.5"; gene_type "protein_coding"; gene_status "KNOWN"; gene_name "NDUFS8"; transcript_type "protein_coding"; transcript_status "KNOWN"; transcript_name "NDUFS8-207"; exon_number "2"; exon_id "ENSE00003592750.1"; talon_gene "32381"; talon_transcript "112206"; talon_exon "526456"; ccdsid "CCDS8176.1"; exon_status "KNOWN"; level "2"; protein_id "ENSP00000315774.5"; source "HAVANA"; tag "CCDS";
chr11	HAVANA	exon	68032286	68032336	.	+	.	gene_id "ENSG00000110717.12"; transcript_id "ENST00000526339.5"; gene_type "protein_coding"; gene_status "KNOWN"; gene_name "NDUFS8"; transcript_type "protein_coding"; transcript_status "KNOWN"; transcript_name "NDUFS8-207"; exon_number "3"; exon_id "ENSE00003459700.1"; talon_gene "32381"; talon_transcript "112206"; talon_exon "526458"; ccdsid "CCDS8176.1"; exon_status "KNOWN"; level "2"; protein_id "ENSP00000315774.5"; source "HAVANA"; tag "CCDS";
chr11	HAVANA	exon	68032923	68033012	.	+	.	gene_id "ENSG00000110717.12"; transcript_id "ENST00000526339.5"; gene_type "protein_coding"; gene_status "KNOWN"; gene_name "NDUFS8"; transcript_type "protein_coding"; transcript_status "KNOWN"; transcript_name "NDUFS8-207"; exon_number "4"; exon_id "ENSE00003617634.1"; talon_gene "32381"; talon_transcript "112206"; talon_exon "526460"; ccdsid "CCDS8176.1"; exon_status "KNOWN"; level "2"; protein_id "ENSP00000315774.5"; source "HAVANA"; tag "CCDS";
chr11	HAVANA	exon	68033111	68033283	.	+	.	gene_id "ENSG00000110717.12"; transcript_id "ENST00000526339.5"; gene_type "protein_coding"; gene_status "KNOWN"; gene_name "NDUFS8"; transcript_type "protein_coding"; transcript_status "KNOWN"; transcript_name "NDUFS8-207"; exon_number "5"; exon_id "ENSE00003572838.1"; talon_gene "32381"; talon_transcript "112206"; talon_exon "526464"; ccdsid "CCDS8176.1"; exon_status "KNOWN"; level "2"; protein_id "ENSP00000315774.5"; source "HAVANA"; tag "CCDS";
chr11	HAVANA	exon	68036253	68036381	.	+	.	gene_id "ENSG00000110717.12"; transcript_id "ENST00000526339.5"; gene_type "protein_coding"; gene_status "KNOWN"; gene_name "NDUFS8"; transcript_type "protein_coding"; transcript_status "KNOWN"; transcript_name "NDUFS8-207"; exon_number "6"; exon_id "ENSE00003603080.1"; talon_gene "32381"; talon_transcript "112206"; talon_exon "526466"; ccdsid "CCDS8176.1"; exon_status "KNOWN"; level "2"; protein_id "ENSP00000315774.5"; source "HAVANA"; tag "CCDS";
chr11	HAVANA	exon	68036462	68036514	.	+	.	gene_id "ENSG00000110717.12"; transcript_id "ENST00000526339.5"; gene_type "protein_coding"; gene_status "KNOWN"; gene_name "NDUFS8"; transcript_type "protein_coding"; transcript_status "KNOWN"; transcript_name "NDUFS8-207"; exon_number "7"; exon_id "ENSE00002198597.1"; talon_gene "32381"; talon_transcript "112206"; talon_exon "526490"; exon_status "KNOWN"; level "2"; protein_id "ENSP00000436287.1"; source "HAVANA"; tag "cds_end_NF";
chr11	TALON	transcript	68032161	68036639	.	+	.	gene_id "ENSG00000110717.12"; transcript_id "ENCODEHT000475982"; gene_name "NDUFS8"; gene_status "KNOWN"; gene_type "protein_coding"; transcript_status "NOVEL"; transcript_name "ENCODEHT000475982"; talon_gene "32381"; talon_transcript "475982"; ISM-suffix_to_IDs "475700,475720,475949,475952,475955,475979"; ISM-suffix_transcript "TRUE"; ISM_to_IDs "475700,475720,475949,475952,475955,475979"; ISM_transcript "TRUE";
chr11	HAVANA	exon	68032161	68032209	.	+	.	gene_id "ENSG00000110717.12"; transcript_id "ENCODEHT000475982"; gene_type "protein_coding"; gene_status "KNOWN"; gene_name "NDUFS8"; transcript_status "NOVEL"; transcript_name "ENCODEHT000475982"; exon_number "1"; exon_id "ENSE00002171706.1"; talon_gene "32381"; talon_transcript "475982"; talon_exon "526497"; exon_status "KNOWN"; level "2"; protein_id "ENSP00000431293.1"; source "HAVANA"; tag "cds_start_NF";
chr11	HAVANA	exon	68032286	68032336	.	+	.	gene_id "ENSG00000110717.12"; transcript_id "ENCODEHT000475982"; gene_type "protein_coding"; gene_status "KNOWN"; gene_name "NDUFS8"; transcript_status "NOVEL"; transcript_name "ENCODEHT000475982"; exon_number "2"; exon_id "ENSE00003459700.1"; talon_gene "32381"; talon_transcript "475982"; talon_exon "526458"; ccdsid "CCDS8176.1"; exon_status "KNOWN"; level "2"; protein_id "ENSP00000315774.5"; source "HAVANA"; tag "CCDS";
chr11	HAVANA	exon	68032923	68033012	.	+	.	gene_id "ENSG00000110717.12"; transcript_id "ENCODEHT000475982"; gene_type "protein_coding"; gene_status "KNOWN"; gene_name "NDUFS8"; transcript_status "NOVEL"; transcript_name "ENCODEHT000475982"; exon_number "3"; exon_id "ENSE00003617634.1"; talon_gene "32381"; talon_transcript "475982"; talon_exon "526460"; ccdsid "CCDS8176.1"; exon_status "KNOWN"; level "2"; protein_id "ENSP00000315774.5"; source "HAVANA"; tag "CCDS";
chr11	HAVANA	exon	68033111	68033283	.	+	.	gene_id "ENSG00000110717.12"; transcript_id "ENCODEHT000475982"; gene_type "protein_coding"; gene_status "KNOWN"; gene_name "NDUFS8"; transcript_status "NOVEL"; transcript_name "ENCODEHT000475982"; exon_number "4"; exon_id "ENSE00003572838.1"; talon_gene "32381"; talon_transcript "475982"; talon_exon "526464"; ccdsid "CCDS8176.1"; exon_status "KNOWN"; level "2"; protein_id "ENSP00000315774.5"; source "HAVANA"; tag "CCDS";
chr11	TALON	exon	68036253	68036385	.	+	.	gene_id "ENSG00000110717.12"; transcript_id "ENCODEHT000475982"; gene_type "protein_coding"; gene_status "KNOWN"; gene_name "NDUFS8"; transcript_status "NOVEL"; transcript_name "ENCODEHT000475982"; exon_number "5"; exon_id "1248559"; talon_gene "32381"; talon_transcript "475982"; talon_exon "1248559"; exon_status "NOVEL";
chr11	HAVANA	exon	68036462	68036639	.	+	.	gene_id "ENSG00000110717.12"; transcript_id "ENCODEHT000475982"; gene_type "protein_coding"; gene_status "KNOWN"; gene_name "NDUFS8"; transcript_status "NOVEL"; transcript_name "ENCODEHT000475982"; exon_number "6"; exon_id "ENSE00002166760.1"; talon_gene "32381"; talon_transcript "475982"; talon_exon "526482"; exon_status "KNOWN"; level "2"; protein_id "ENSP00000432848.1"; source "HAVANA"; tag "basic";
chr11	TALON	transcript	68032161	68036639	.	+	.	gene_id "ENSG00000110717.12"; transcript_id "ENCODEHT000476109"; gene_name "NDUFS8"; gene_status "KNOWN"; gene_type "protein_coding"; transcript_status "NOVEL"; transcript_name "ENCODEHT000476109"; talon_gene "32381"; talon_transcript "476109"; ISM-suffix_to_IDs "475700,475720,475741,475827,475929,475949,475952,475955,475979,475982,476088"; ISM-suffix_transcript "TRUE"; ISM_to_IDs "475700,475720,475741,475827,475929,475949,475952,475955,475979,475982,476088"; ISM_transcript "TRUE";
chr11	TALON	exon	68032161	68032336	.	+	.	gene_id "ENSG00000110717.12"; transcript_id "ENCODEHT000476109"; gene_type "protein_coding"; gene_status "KNOWN"; gene_name "NDUFS8"; transcript_status "NOVEL"; transcript_name "ENCODEHT000476109"; exon_number "1"; exon_id "1248955"; talon_gene "32381"; talon_transcript "476109"; talon_exon "1248955"; exon_status "NOVEL";
chr11	HAVANA	exon	68032923	68033012	.	+	.	gene_id "ENSG00000110717.12"; transcript_id "ENCODEHT000476109"; gene_type "protein_coding"; gene_status "KNOWN"; gene_name "NDUFS8"; transcript_status "NOVEL"; transcript_name "ENCODEHT000476109"; exon_number "2"; exon_id "ENSE00003617634.1"; talon_gene "32381"; talon_transcript "476109"; talon_exon "526460"; ccdsid "CCDS8176.1"; exon_status "KNOWN"; level "2"; protein_id "ENSP00000315774.5"; source "HAVANA"; tag "CCDS";
chr11	HAVANA	exon	68033111	68033283	.	+	.	gene_id "ENSG00000110717.12"; transcript_id "ENCODEHT000476109"; gene_type "protein_coding"; gene_status "KNOWN"; gene_name "NDUFS8"; transcript_status "NOVEL"; transcript_name "ENCODEHT000476109"; exon_number "3"; exon_id "ENSE00003572838.1"; talon_gene "32381"; talon_transcript "476109"; talon_exon "526464"; ccdsid "CCDS8176.1"; exon_status "KNOWN"; level "2"; protein_id "ENSP00000315774.5"; source "HAVANA"; tag "CCDS";
chr11	TALON	exon	68036253	68036385	.	+	.	gene_id "ENSG00000110717.12"; transcript_id "ENCODEHT000476109"; gene_type "protein_coding"; gene_status "KNOWN"; gene_name "NDUFS8"; transcript_status "NOVEL"; transcript_name "ENCODEHT000476109"; exon_number "4"; exon_id "1248559"; talon_gene "32381"; talon_transcript "476109"; talon_exon "1248559"; exon_status "NOVEL";
chr11	HAVANA	exon	68036462	68036639	.	+	.	gene_id "ENSG00000110717.12"; transcript_id "ENCODEHT000476109"; gene_type "protein_coding"; gene_status "KNOWN"; gene_name "NDUFS8"; transcript_status "NOVEL"; transcript_name "ENCODEHT000476109"; exon_number "5"; exon_id "ENSE00002166760.1"; talon_gene "32381"; talon_transcript "476109"; talon_exon "526482"; exon_status "KNOWN"; level "2"; protein_id "ENSP00000432848.1"; source "HAVANA"; tag "basic";
chr11	TALON	transcript	68033141	68036644	.	+	.	gene_id "ENSG00000110717.12"; transcript_id "ENCODEHT000476158"; gene_name "NDUFS8"; gene_status "KNOWN"; gene_type "protein_coding"; transcript_status "NOVEL"; transcript_name "ENCODEHT000476158"; talon_gene "32381"; talon_transcript "476158"; ISM-suffix_to_IDs "475700,475720,475726,475736,475741,475744,475773,475800,475813,475827,475857,475875,475929,475949,475952,475954,475955,475979,475982,476041,476051,476052,476063,476077,476085,476088,476109,476129"; ISM-suffix_transcript "TRUE"; ISM_to_IDs "475700,475720,475726,475736,475741,475744,475773,475800,475813,475827,475857,475875,475929,475949,475952,475954,475955,475979,475982,476041,476051,476052,476063,476077,476085,476088,476109,476129"; ISM_transcript "TRUE";
chr11	HAVANA	exon	68033141	68033283	.	+	.	gene_id "ENSG00000110717.12"; transcript_id "ENCODEHT000476158"; gene_type "protein_coding"; gene_status "KNOWN"; gene_name "NDUFS8"; transcript_status "NOVEL"; transcript_name "ENCODEHT000476158"; exon_number "1"; exon_id "ENSE00002161332.1"; talon_gene "32381"; talon_transcript "476158"; talon_exon "526500"; exon_status "KNOWN"; level "2"; protein_id "ENSP00000434283.1"; source "HAVANA"; tag "cds_start_NF";
chr11	TALON	exon	68036253	68036385	.	+	.	gene_id "ENSG00000110717.12"; transcript_id "ENCODEHT000476158"; gene_type "protein_coding"; gene_status "KNOWN"; gene_name "NDUFS8"; transcript_status "NOVEL"; transcript_name "ENCODEHT000476158"; exon_number "2"; exon_id "1248559"; talon_gene "32381"; talon_transcript "476158"; talon_exon "1248559"; exon_status "NOVEL";
chr11	HAVANA	exon	68036462	68036644	.	+	.	gene_id "ENSG00000110717.12"; transcript_id "ENCODEHT000476158"; gene_type "protein_coding"; gene_status "KNOWN"; gene_name "NDUFS8"; transcript_status "NOVEL"; transcript_name "ENCODEHT000476158"; exon_number "3"; exon_id "ENSE00003506750.1"; talon_gene "32381"; talon_transcript "476158"; talon_exon "526468"; ccdsid "CCDS8176.1"; exon_status "KNOWN"; level "2"; protein_id "ENSP00000315774.5"; source "HAVANA"; tag "CCDS";
chr11	TALON	transcript	68034174	68036644	.	+	.	gene_id "ENSG00000110717.12"; transcript_id "ENCODEHT000476189"; gene_name "NDUFS8"; gene_status "KNOWN"; gene_type "protein_coding"; transcript_status "NOVEL"; transcript_name "ENCODEHT000476189"; talon_gene "32381"; talon_transcript "476189"; ISM-suffix_to_IDs "475700,475720,475726,475736,475741,475744,475752,475773,475800,475813,475827,475857,475875,475929,475949,475952,475954,475955,475979,475982,476023,476041,476051,476052,476063,476077,476083,476085,476088,476109,476129,476158"; ISM-suffix_transcript "TRUE"; ISM_to_IDs "475700,475720,475726,475736,475741,475744,475752,475773,475800,475813,475827,475857,475875,475929,475949,475952,475954,475955,475979,475982,476023,476041,476051,476052,476063,476077,476083,476085,476088,476109,476129,476158"; ISM_transcript "TRUE";
chr11	TALON	exon	68034174	68036385	.	+	.	gene_id "ENSG00000110717.12"; transcript_id "ENCODEHT000476189"; gene_type "protein_coding"; gene_status "KNOWN"; gene_name "NDUFS8"; transcript_status "NOVEL"; transcript_name "ENCODEHT000476189"; exon_number "1"; exon_id "1249027"; talon_gene "32381"; talon_transcript "476189"; talon_exon "1249027"; exon_status "NOVEL";
chr11	HAVANA	exon	68036462	68036644	.	+	.	gene_id "ENSG00000110717.12"; transcript_id "ENCODEHT000476189"; gene_type "protein_coding"; gene_status "KNOWN"; gene_name "NDUFS8"; transcript_status "NOVEL"; transcript_name "ENCODEHT000476189"; exon_number "2"; exon_id "ENSE00003506750.1"; talon_gene "32381"; talon_transcript "476189"; talon_exon "526468"; ccdsid "CCDS8176.1"; exon_status "KNOWN"; level "2"; protein_id "ENSP00000315774.5"; source "HAVANA"; tag "CCDS";
chr11	ENSEMBL	gene	68033897	68033981	.	+	.	gene_id "ENSG00000284435.1"; gene_name "MIR4691"; gene_status "KNOWN"; gene_type "miRNA"; talon_gene "32383"; level "3";
chr11	ENSEMBL	transcript	68033897	68033981	.	+	.	gene_id "ENSG00000284435.1"; transcript_id "ENST00000583764.1"; gene_name "MIR4691"; gene_status "KNOWN"; gene_type "miRNA"; transcript_type "miRNA"; transcript_status "KNOWN"; transcript_name "MIR4691-201"; talon_gene "32383"; talon_transcript "112214"; level "3"; source "ENSEMBL"; tag "basic"; transcript_support_level "NA";
chr11	ENSEMBL	exon	68033897	68033981	.	+	.	gene_id "ENSG00000284435.1"; transcript_id "ENST00000583764.1"; gene_type "miRNA"; gene_status "KNOWN"; gene_name "MIR4691"; transcript_type "miRNA"; transcript_status "KNOWN"; transcript_name "MIR4691-201"; exon_number "1"; exon_id "ENSE00002694269.1"; talon_gene "32383"; talon_transcript "112214"; talon_exon "526508"; exon_status "KNOWN"; level "3"; source "ENSEMBL"; tag "basic";
chr11	HAVANA	gene	68039016	68050878	.	+	.	gene_id "ENSG00000110719.9"; gene_name "TCIRG1"; gene_status "KNOWN"; gene_type "protein_coding"; talon_gene "32384"; havana_gene "OTTHUMG00000167358.5"; level "1"; tag "overlapping_locus";
chr11	HAVANA	transcript	68039016	68050895	.	+	.	gene_id "ENSG00000110719.9"; transcript_id "ENST00000265686.7"; gene_name "TCIRG1"; gene_status "KNOWN"; gene_type "protein_coding"; transcript_type "protein_coding"; transcript_status "KNOWN"; transcript_name "TCIRG1-201"; talon_gene "32384"; talon_transcript "112215"; ccdsid "CCDS8177.1"; havana_transcript "OTTHUMT00000394305.1"; level "2"; protein_id "ENSP00000265686.3"; source "HAVANA"; tag "CCDS"; transcript_support_level "1";
chr11	HAVANA	exon	68039016	68039119	.	+	.	gene_id "ENSG00000110719.9"; transcript_id "ENST00000265686.7"; gene_type "protein_coding"; gene_status "KNOWN"; gene_name "TCIRG1"; transcript_type "protein_coding"; transcript_status "KNOWN"; transcript_name "TCIRG1-201"; exon_number "1"; exon_id "ENSE00001363096.2"; talon_gene "32384"; talon_transcript "112215"; talon_exon "526509"; ccdsid "CCDS8177.1"; exon_status "KNOWN"; level "2"; protein_id "ENSP00000265686.3"; source "HAVANA"; tag "CCDS";
chr11	HAVANA	exon	68041268	68041388	.	+	.	gene_id "ENSG00000110719.9"; transcript_id "ENST00000265686.7"; gene_type "protein_coding"; gene_status "KNOWN"; gene_name "TCIRG1"; transcript_type "protein_coding"; transcript_status "KNOWN"; transcript_name "TCIRG1-201"; exon_number "2"; exon_id "ENSE00000904464.3"; talon_gene "32384"; talon_transcript "112215"; talon_exon "526511"; ccdsid "CCDS8177.1"; exon_status "KNOWN"; level "2"; protein_id "ENSP00000265686.3"; source "HAVANA"; tag "CCDS";
chr11	HAVANA	exon	68041753	68041831	.	+	.	gene_id "ENSG00000110719.9"; transcript_id "ENST00000265686.7"; gene_type "protein_coding"; gene_status "KNOWN"; gene_name "TCIRG1"; transcript_type "protein_coding"; transcript_status "KNOWN"; transcript_name "TCIRG1-201"; exon_number "3"; exon_id "ENSE00003586583.1"; talon_gene "32384"; talon_transcript "112215"; talon_exon "526513"; ccdsid "CCDS8177.1"; exon_status "KNOWN"; level "2"; protein_id "ENSP00000265686.3"; source "HAVANA"; tag "CCDS";
chr11	HAVANA	exon	68042643	68042863	.	+	.	gene_id "ENSG00000110719.9"; transcript_id "ENST00000265686.7"; gene_type "protein_coding"; gene_status "KNOWN"; gene_name "TCIRG1"; transcript_type "protein_coding"; transcript_status "KNOWN"; transcript_name "TCIRG1-201"; exon_number "4"; exon_id "ENSE00003625276.1"; talon_gene "32384"; talon_transcript "112215"; talon_exon "526515"; ccdsid "CCDS8177.1"; exon_status "KNOWN"; level "2"; protein_id "ENSP00000265686.3"; source "HAVANA"; tag "CCDS";
chr11	HAVANA	exon	68042946	68043031	.	+	.	gene_id "ENSG00000110719.9"; transcript_id "ENST00000265686.7"; gene_type "protein_coding"; gene_status "KNOWN"; gene_name "TCIRG1"; transcript_type "protein_coding"; transcript_status "KNOWN"; transcript_name "TCIRG1-201"; exon_number "5"; exon_id "ENSE00001270148.2"; talon_gene "32384"; talon_transcript "112215"; talon_exon "526517"; ccdsid "CCDS8177.1"; exon_status "KNOWN"; level "2"; protein_id "ENSP00000265686.3"; source "HAVANA"; tag "CCDS";
chr11	HAVANA	exon	68043371	68043497	.	+	.	gene_id "ENSG00000110719.9"; transcript_id "ENST00000265686.7"; gene_type "protein_coding"; gene_status "KNOWN"; gene_name "TCIRG1"; transcript_type "protein_coding"; transcript_status "KNOWN"; transcript_name "TCIRG1-201"; exon_number "6"; exon_id "ENSE00001117234.1"; talon_gene "32384"; talon_transcript "112215"; talon_exon "526519"; ccdsid "CCDS8177.1"; exon_status "KNOWN"; level "2"; protein_id "ENSP00000265686.3"; source "HAVANA"; tag "CCDS";
chr11	HAVANA	exon	68043571	68043653	.	+	.	gene_id "ENSG00000110719.9"; transcript_id "ENST00000265686.7"; gene_type "protein_coding"; gene_status "KNOWN"; gene_name "TCIRG1"; transcript_type "protein_coding"; transcript_status "KNOWN"; transcript_name "TCIRG1-201"; exon_number "7"; exon_id "ENSE00003630548.1"; talon_gene "32384"; talon_transcript "112215"; talon_exon "526521"; ccdsid "CCDS8177.1"; exon_status "KNOWN"; level "2"; protein_id "ENSP00000265686.3"; source "HAVANA"; tag "CCDS";
chr11	HAVANA	exon	68043814	68043907	.	+	.	gene_id "ENSG00000110719.9"; transcript_id "ENST00000265686.7"; gene_type "protein_coding"; gene_status "KNOWN"; gene_name "TCIRG1"; transcript_type "protein_coding"; transcript_status "KNOWN"; transcript_name "TCIRG1-201"; exon_number "8"; exon_id "ENSE00003558602.1"; talon_gene "32384"; talon_transcript "112215"; talon_exon "526523"; ccdsid "CCDS8177.1"; exon_status "KNOWN"; level "2"; protein_id "ENSP00000265686.3"; source "HAVANA"; tag "CCDS";
chr11	HAVANA	exon	68044132	68044344	.	+	.	gene_id "ENSG00000110719.9"; transcript_id "ENST00000265686.7"; gene_type "protein_coding"; gene_status "KNOWN"; gene_name "TCIRG1"; transcript_type "protein_coding"; transcript_status "KNOWN"; transcript_name "TCIRG1-201"; exon_number "9"; exon_id "ENSE00003561326.1"; talon_gene "32384"; talon_transcript "112215"; talon_exon "526525"; ccdsid "CCDS8177.1"; exon_status "KNOWN"; level "2"; protein_id "ENSP00000265686.3"; source "HAVANA"; tag "CCDS";
chr11	HAVANA	exon	68044958	68045102	.	+	.	gene_id "ENSG00000110719.9"; transcript_id "ENST00000265686.7"; gene_type "protein_coding"; gene_status "KNOWN"; gene_name "TCIRG1"; transcript_type "protein_coding"; transcript_status "KNOWN"; transcript_name "TCIRG1-201"; exon_number "10"; exon_id "ENSE00003560131.1"; talon_gene "32384"; talon_transcript "112215"; talon_exon "526527"; ccdsid "CCDS8177.1"; exon_status "KNOWN"; level "2"; protein_id "ENSP00000265686.3"; source "HAVANA"; tag "CCDS";
chr11	HAVANA	exon	68047433	68047572	.	+	.	gene_id "ENSG00000110719.9"; transcript_id "ENST00000265686.7"; gene_type "protein_coding"; gene_status "KNOWN"; gene_name "TCIRG1"; transcript_type "protein_coding"; transcript_status "KNOWN"; transcript_name "TCIRG1-201"; exon_number "11"; exon_id "ENSE00003500401.1"; talon_gene "32384"; talon_transcript "112215"; talon_exon "526529"; ccdsid "CCDS8177.1"; exon_status "KNOWN"; level "2"; protein_id "ENSP00000265686.3"; source "HAVANA"; tag "CCDS";
chr11	HAVANA	exon	68047647	68047804	.	+	.	gene_id "ENSG00000110719.9"; transcript_id "ENST00000265686.7"; gene_type "protein_coding"; gene_status "KNOWN"; gene_name "TCIRG1"; transcript_type "protein_coding"; transcript_status "KNOWN"; transcript_name "TCIRG1-201"; exon_number "12"; exon_id "ENSE00003608479.1"; talon_gene "32384"; talon_transcript "112215"; talon_exon "526531"; ccdsid "CCDS8177.1"; exon_status "KNOWN"; level "2"; protein_id "ENSP00000265686.3"; source "HAVANA"; tag "CCDS";
chr11	HAVANA	exon	68047882	68047972	.	+	.	gene_id "ENSG00000110719.9"; transcript_id "ENST00000265686.7"; gene_type "protein_coding"; gene_status "KNOWN"; gene_name "TCIRG1"; transcript_type "protein_coding"; transcript_status "KNOWN"; transcript_name "TCIRG1-201"; exon_number "13"; exon_id "ENSE00003460979.1"; talon_gene "32384"; talon_transcript "112215"; talon_exon "526533"; ccdsid "CCDS8177.1"; exon_status "KNOWN"; level "2"; protein_id "ENSP00000265686.3"; source "HAVANA"; tag "CCDS";
chr11	HAVANA	exon	68048879	68048997	.	+	.	gene_id "ENSG00000110719.9"; transcript_id "ENST00000265686.7"; gene_type "protein_coding"; gene_status "KNOWN"; gene_name "TCIRG1"; transcript_type "protein_coding"; transcript_status "KNOWN"; transcript_name "TCIRG1-201"; exon_number "14"; exon_id "ENSE00003670582.1"; talon_gene "32384"; talon_transcript "112215"; talon_exon "526535"; ccdsid "CCDS8177.1"; exon_status "KNOWN"; level "2"; protein_id "ENSP00000265686.3"; source "HAVANA"; tag "CCDS";
chr11	HAVANA	exon	68049081	68049294	.	+	.	gene_id "ENSG00000110719.9"; transcript_id "ENST00000265686.7"; gene_type "protein_coding"; gene_status "KNOWN"; gene_name "TCIRG1"; transcript_type "protein_coding"; transcript_status "KNOWN"; transcript_name "TCIRG1-201"; exon_number "15"; exon_id "ENSE00003690304.1"; talon_gene "32384"; talon_transcript "112215"; talon_exon "526537"; ccdsid "CCDS8177.1"; exon_status "KNOWN"; level "2"; protein_id "ENSP00000265686.3"; source "HAVANA"; tag "CCDS";
chr11	HAVANA	exon	68049663	68049788	.	+	.	gene_id "ENSG00000110719.9"; transcript_id "ENST00000265686.7"; gene_type "protein_coding"; gene_status "KNOWN"; gene_name "TCIRG1"; transcript_type "protein_coding"; transcript_status "KNOWN"; transcript_name "TCIRG1-201"; exon_number "16"; exon_id "ENSE00003533730.1"; talon_gene "32384"; talon_transcript "112215"; talon_exon "526539"; ccdsid "CCDS8177.1"; exon_status "KNOWN"; level "2"; protein_id "ENSP00000265686.3"; source "HAVANA"; tag "CCDS";
chr11	HAVANA	exon	68049962	68050066	.	+	.	gene_id "ENSG00000110719.9"; transcript_id "ENST00000265686.7"; gene_type "protein_coding"; gene_status "KNOWN"; gene_name "TCIRG1"; transcript_type "protein_coding"; transcript_status "KNOWN"; transcript_name "TCIRG1-201"; exon_number "17"; exon_id "ENSE00003471238.1"; talon_gene "32384"; talon_transcript "112215"; talon_exon "526541"; ccdsid "CCDS8177.1"; exon_status "KNOWN"; level "2"; protein_id "ENSP00000265686.3"; source "HAVANA"; tag "CCDS";
chr11	HAVANA	exon	68050137	68050254	.	+	.	gene_id "ENSG00000110719.9"; transcript_id "ENST00000265686.7"; gene_type "protein_coding"; gene_status "KNOWN"; gene_name "TCIRG1"; transcript_type "protein_coding"; transcript_status "KNOWN"; transcript_name "TCIRG1-201"; exon_number "18"; exon_id "ENSE00003655865.1"; talon_gene "32384"; talon_transcript "112215"; talon_exon "526543"; ccdsid "CCDS8177.1"; exon_status "KNOWN"; level "2"; protein_id "ENSP00000265686.3"; source "HAVANA"; tag "CCDS";
chr11	HAVANA	exon	68050487	68050664	.	+	.	gene_id "ENSG00000110719.9"; transcript_id "ENST00000265686.7"; gene_type "protein_coding"; gene_status "KNOWN"; gene_name "TCIRG1"; transcript_type "protein_coding"; transcript_status "KNOWN"; transcript_name "TCIRG1-201"; exon_number "19"; exon_id "ENSE00003560655.1"; talon_gene "32384"; talon_transcript "112215"; talon_exon "526545"; ccdsid "CCDS8177.1"; exon_status "KNOWN"; level "2"; protein_id "ENSP00000265686.3"; source "HAVANA"; tag "CCDS";
chr11	HAVANA	exon	68050741	68050895	.	+	.	gene_id "ENSG00000110719.9"; transcript_id "ENST00000265686.7"; gene_type "protein_coding"; gene_status "KNOWN"; gene_name "TCIRG1"; transcript_type "protein_coding"; transcript_status "KNOWN"; transcript_name "TCIRG1-201"; exon_number "20"; exon_id "ENSE00001166885.4"; talon_gene "32384"; talon_transcript "112215"; talon_exon "526547"; ccdsid "CCDS8177.1"; exon_status "KNOWN"; level "2"; protein_id "ENSP00000265686.3"; source "HAVANA"; tag "CCDS";
chr11	HAVANA	transcript	68039029	68044204	.	+	.	gene_id "ENSG00000110719.9"; transcript_id "ENST00000534673.5"; gene_name "TCIRG1"; gene_status "KNOWN"; gene_type "protein_coding"; transcript_type "nonsense_mediated_decay"; transcript_status "KNOWN"; transcript_name "TCIRG1-216"; talon_gene "32384"; talon_transcript "112216"; havana_transcript "OTTHUMT00000394306.1"; level "2"; protein_id "ENSP00000431174.1"; source "HAVANA"; transcript_support_level "3";
chr11	HAVANA	exon	68039029	68039119	.	+	.	gene_id "ENSG00000110719.9"; transcript_id "ENST00000534673.5"; gene_type "protein_coding"; gene_status "KNOWN"; gene_name "TCIRG1"; transcript_type "nonsense_mediated_decay"; transcript_status "KNOWN"; transcript_name "TCIRG1-216"; exon_number "1"; exon_id "ENSE00002169221.1"; talon_gene "32384"; talon_transcript "112216"; talon_exon "526548"; exon_status "KNOWN"; level "2"; protein_id "ENSP00000431174.1"; source "HAVANA";
chr11	HAVANA	exon	68041268	68041388	.	+	.	gene_id "ENSG00000110719.9"; transcript_id "ENST00000534673.5"; gene_type "protein_coding"; gene_status "KNOWN"; gene_name "TCIRG1"; transcript_type "nonsense_mediated_decay"; transcript_status "KNOWN"; transcript_name "TCIRG1-216"; exon_number "2"; exon_id "ENSE00000904464.3"; talon_gene "32384"; talon_transcript "112216"; talon_exon "526511"; ccdsid "CCDS8177.1"; exon_status "KNOWN"; level "2"; protein_id "ENSP00000265686.3"; source "HAVANA"; tag "CCDS";
chr11	HAVANA	exon	68041753	68041831	.	+	.	gene_id "ENSG00000110719.9"; transcript_id "ENST00000534673.5"; gene_type "protein_coding"; gene_status "KNOWN"; gene_name "TCIRG1"; transcript_type "nonsense_mediated_decay"; transcript_status "KNOWN"; transcript_name "TCIRG1-216"; exon_number "3"; exon_id "ENSE00003586583.1"; talon_gene "32384"; talon_transcript "112216"; talon_exon "526513"; ccdsid "CCDS8177.1"; exon_status "KNOWN"; level "2"; protein_id "ENSP00000265686.3"; source "HAVANA"; tag "CCDS";
chr11	HAVANA	exon	68042643	68042863	.	+	.	gene_id "ENSG00000110719.9"; transcript_id "ENST00000534673.5"; gene_type "protein_coding"; gene_status "KNOWN"; gene_name "TCIRG1"; transcript_type "nonsense_mediated_decay"; transcript_status "KNOWN"; transcript_name "TCIRG1-216"; exon_number "4"; exon_id "ENSE00003625276.1"; talon_gene "32384"; talon_transcript "112216"; talon_exon "526515"; ccdsid "CCDS8177.1"; exon_status "KNOWN"; level "2"; protein_id "ENSP00000265686.3"; source "HAVANA"; tag "CCDS";
chr11	HAVANA	exon	68042946	68043031	.	+	.	gene_id "ENSG00000110719.9"; transcript_id "ENST00000534673.5"; gene_type "protein_coding"; gene_status "KNOWN"; gene_name "TCIRG1"; transcript_type "nonsense_mediated_decay"; transcript_status "KNOWN"; transcript_name "TCIRG1-216"; exon_number "5"; exon_id "ENSE00001270148.2"; talon_gene "32384"; talon_transcript "112216"; talon_exon "526517"; ccdsid "CCDS8177.1"; exon_status "KNOWN"; level "2"; protein_id "ENSP00000265686.3"; source "HAVANA"; tag "CCDS";
chr11	HAVANA	exon	68043571	68043653	.	+	.	gene_id "ENSG00000110719.9"; transcript_id "ENST00000534673.5"; gene_type "protein_coding"; gene_status "KNOWN"; gene_name "TCIRG1"; transcript_type "nonsense_mediated_decay"; transcript_status "KNOWN"; transcript_name "TCIRG1-216"; exon_number "6"; exon_id "ENSE00003630548.1"; talon_gene "32384"; talon_transcript "112216"; talon_exon "526521"; ccdsid "CCDS8177.1"; exon_status "KNOWN"; level "2"; protein_id "ENSP00000265686.3"; source "HAVANA"; tag "CCDS";
chr11	HAVANA	exon	68043814	68043907	.	+	.	gene_id "ENSG00000110719.9"; transcript_id "ENST00000534673.5"; gene_type "protein_coding"; gene_status "KNOWN"; gene_name "TCIRG1"; transcript_type "nonsense_mediated_decay"; transcript_status "KNOWN"; transcript_name "TCIRG1-216"; exon_number "7"; exon_id "ENSE00003558602.1"; talon_gene "32384"; talon_transcript "112216"; talon_exon "526523"; ccdsid "CCDS8177.1"; exon_status "KNOWN"; level "2"; protein_id "ENSP00000265686.3"; source "HAVANA"; tag "CCDS";
chr11	HAVANA	exon	68044132	68044204	.	+	.	gene_id "ENSG00000110719.9"; transcript_id "ENST00000534673.5"; gene_type "protein_coding"; gene_status "KNOWN"; gene_name "TCIRG1"; transcript_type "nonsense_mediated_decay"; transcript_status "KNOWN"; transcript_name "TCIRG1-216"; exon_number "8"; exon_id "ENSE00002158744.1"; talon_gene "32384"; talon_transcript "112216"; talon_exon "526550"; exon_status "KNOWN"; level "2"; protein_id "ENSP00000431174.1"; source "HAVANA";
chr11	HAVANA	transcript	68042980	68050895	.	+	.	gene_id "ENSG00000110719.9"; transcript_id "ENST00000532635.5"; gene_name "TCIRG1"; gene_status "KNOWN"; gene_type "protein_coding"; transcript_type "protein_coding"; transcript_status "KNOWN"; transcript_name "TCIRG1-213"; talon_gene "32384"; talon_transcript "112220"; ccdsid "CCDS53670.1"; havana_transcript "OTTHUMT00000394447.1"; level "2"; protein_id "ENSP00000434407.1"; source "HAVANA"; tag "CCDS"; transcript_support_level "1";
chr11	HAVANA	exon	68042980	68043497	.	+	.	gene_id "ENSG00000110719.9"; transcript_id "ENST00000532635.5"; gene_type "protein_coding"; gene_status "KNOWN"; gene_name "TCIRG1"; transcript_type "protein_coding"; transcript_status "KNOWN"; transcript_name "TCIRG1-213"; exon_number "1"; exon_id "ENSE00002165458.1"; talon_gene "32384"; talon_transcript "112220"; talon_exon "526563"; ccdsid "CCDS53670.1"; exon_status "KNOWN"; level "2"; protein_id "ENSP00000434407.1"; source "HAVANA"; tag "CCDS";
chr11	HAVANA	exon	68043571	68043653	.	+	.	gene_id "ENSG00000110719.9"; transcript_id "ENST00000532635.5"; gene_type "protein_coding"; gene_status "KNOWN"; gene_name "TCIRG1"; transcript_type "protein_coding"; transcript_status "KNOWN"; transcript_name "TCIRG1-213"; exon_number "2"; exon_id "ENSE00003630548.1"; talon_gene "32384"; talon_transcript "112220"; talon_exon "526521"; ccdsid "CCDS8177.1"; exon_status "KNOWN"; level "2"; protein_id "ENSP00000265686.3"; source "HAVANA"; tag "CCDS";
chr11	HAVANA	exon	68043814	68043907	.	+	.	gene_id "ENSG00000110719.9"; transcript_id "ENST00000532635.5"; gene_type "protein_coding"; gene_status "KNOWN"; gene_name "TCIRG1"; transcript_type "protein_coding"; transcript_status "KNOWN"; transcript_name "TCIRG1-213"; exon_number "3"; exon_id "ENSE00003558602.1"; talon_gene "32384"; talon_transcript "112220"; talon_exon "526523"; ccdsid "CCDS8177.1"; exon_status "KNOWN"; level "2"; protein_id "ENSP00000265686.3"; source "HAVANA"; tag "CCDS";
chr11	HAVANA	exon	68044132	68044344	.	+	.	gene_id "ENSG00000110719.9"; transcript_id "ENST00000532635.5"; gene_type "protein_coding"; gene_status "KNOWN"; gene_name "TCIRG1"; transcript_type "protein_coding"; transcript_status "KNOWN"; transcript_name "TCIRG1-213"; exon_number "4"; exon_id "ENSE00003561326.1"; talon_gene "32384"; talon_transcript "112220"; talon_exon "526525"; ccdsid "CCDS8177.1"; exon_status "KNOWN"; level "2"; protein_id "ENSP00000265686.3"; source "HAVANA"; tag "CCDS";
chr11	HAVANA	exon	68044958	68045102	.	+	.	gene_id "ENSG00000110719.9"; transcript_id "ENST00000532635.5"; gene_type "protein_coding"; gene_status "KNOWN"; gene_name "TCIRG1"; transcript_type "protein_coding"; transcript_status "KNOWN"; transcript_name "TCIRG1-213"; exon_number "5"; exon_id "ENSE00003560131.1"; talon_gene "32384"; talon_transcript "112220"; talon_exon "526527"; ccdsid "CCDS8177.1"; exon_status "KNOWN"; level "2"; protein_id "ENSP00000265686.3"; source "HAVANA"; tag "CCDS";
chr11	HAVANA	exon	68047433	68047572	.	+	.	gene_id "ENSG00000110719.9"; transcript_id "ENST00000532635.5"; gene_type "protein_coding"; gene_status "KNOWN"; gene_name "TCIRG1"; transcript_type "protein_coding"; transcript_status "KNOWN"; transcript_name "TCIRG1-213"; exon_number "6"; exon_id "ENSE00003500401.1"; talon_gene "32384"; talon_transcript "112220"; talon_exon "526529"; ccdsid "CCDS8177.1"; exon_status "KNOWN"; level "2"; protein_id "ENSP00000265686.3"; source "HAVANA"; tag "CCDS";
chr11	HAVANA	exon	68047647	68047804	.	+	.	gene_id "ENSG00000110719.9"; transcript_id "ENST00000532635.5"; gene_type "protein_coding"; gene_status "KNOWN"; gene_name "TCIRG1"; transcript_type "protein_coding"; transcript_status "KNOWN"; transcript_name "TCIRG1-213"; exon_number "7"; exon_id "ENSE00003608479.1"; talon_gene "32384"; talon_transcript "112220"; talon_exon "526531"; ccdsid "CCDS8177.1"; exon_status "KNOWN"; level "2"; protein_id "ENSP00000265686.3"; source "HAVANA"; tag "CCDS";
chr11	HAVANA	exon	68047882	68047972	.	+	.	gene_id "ENSG00000110719.9"; transcript_id "ENST00000532635.5"; gene_type "protein_coding"; gene_status "KNOWN"; gene_name "TCIRG1"; transcript_type "protein_coding"; transcript_status "KNOWN"; transcript_name "TCIRG1-213"; exon_number "8"; exon_id "ENSE00003460979.1"; talon_gene "32384"; talon_transcript "112220"; talon_exon "526533"; ccdsid "CCDS8177.1"; exon_status "KNOWN"; level "2"; protein_id "ENSP00000265686.3"; source "HAVANA"; tag "CCDS";
chr11	HAVANA	exon	68048879	68048997	.	+	.	gene_id "ENSG00000110719.9"; transcript_id "ENST00000532635.5"; gene_type "protein_coding"; gene_status "KNOWN"; gene_name "TCIRG1"; transcript_type "protein_coding"; transcript_status "KNOWN"; transcript_name "TCIRG1-213"; exon_number "9"; exon_id "ENSE00003670582.1"; talon_gene "32384"; talon_transcript "112220"; talon_exon "526535"; ccdsid "CCDS8177.1"; exon_status "KNOWN"; level "2"; protein_id "ENSP00000265686.3"; source "HAVANA"; tag "CCDS";
chr11	HAVANA	exon	68049081	68049294	.	+	.	gene_id "ENSG00000110719.9"; transcript_id "ENST00000532635.5"; gene_type "protein_coding"; gene_status "KNOWN"; gene_name "TCIRG1"; transcript_type "protein_coding"; transcript_status "KNOWN"; transcript_name "TCIRG1-213"; exon_number "10"; exon_id "ENSE00003690304.1"; talon_gene "32384"; talon_transcript "112220"; talon_exon "526537"; ccdsid "CCDS8177.1"; exon_status "KNOWN"; level "2"; protein_id "ENSP00000265686.3"; source "HAVANA"; tag "CCDS";
chr11	HAVANA	exon	68049663	68049788	.	+	.	gene_id "ENSG00000110719.9"; transcript_id "ENST00000532635.5"; gene_type "protein_coding"; gene_status "KNOWN"; gene_name "TCIRG1"; transcript_type "protein_coding"; transcript_status "KNOWN"; transcript_name "TCIRG1-213"; exon_number "11"; exon_id "ENSE00003533730.1"; talon_gene "32384"; talon_transcript "112220"; talon_exon "526539"; ccdsid "CCDS8177.1"; exon_status "KNOWN"; level "2"; protein_id "ENSP00000265686.3"; source "HAVANA"; tag "CCDS";
chr11	HAVANA	exon	68049962	68050066	.	+	.	gene_id "ENSG00000110719.9"; transcript_id "ENST00000532635.5"; gene_type "protein_coding"; gene_status "KNOWN"; gene_name "TCIRG1"; transcript_type "protein_coding"; transcript_status "KNOWN"; transcript_name "TCIRG1-213"; exon_number "12"; exon_id "ENSE00003471238.1"; talon_gene "32384"; talon_transcript "112220"; talon_exon "526541"; ccdsid "CCDS8177.1"; exon_status "KNOWN"; level "2"; protein_id "ENSP00000265686.3"; source "HAVANA"; tag "CCDS";
chr11	HAVANA	exon	68050137	68050254	.	+	.	gene_id "ENSG00000110719.9"; transcript_id "ENST00000532635.5"; gene_type "protein_coding"; gene_status "KNOWN"; gene_name "TCIRG1"; transcript_type "protein_coding"; transcript_status "KNOWN"; transcript_name "TCIRG1-213"; exon_number "13"; exon_id "ENSE00003655865.1"; talon_gene "32384"; talon_transcript "112220"; talon_exon "526543"; ccdsid "CCDS8177.1"; exon_status "KNOWN"; level "2"; protein_id "ENSP00000265686.3"; source "HAVANA"; tag "CCDS";
chr11	HAVANA	exon	68050487	68050664	.	+	.	gene_id "ENSG00000110719.9"; transcript_id "ENST00000532635.5"; gene_type "protein_coding"; gene_status "KNOWN"; gene_name "TCIRG1"; transcript_type "protein_coding"; transcript_status "KNOWN"; transcript_name "TCIRG1-213"; exon_number "14"; exon_id "ENSE00003560655.1"; talon_gene "32384"; talon_transcript "112220"; talon_exon "526545"; ccdsid "CCDS8177.1"; exon_status "KNOWN"; level "2"; protein_id "ENSP00000265686.3"; source "HAVANA"; tag "CCDS";
chr11	HAVANA	exon	68050741	68050895	.	+	.	gene_id "ENSG00000110719.9"; transcript_id "ENST00000532635.5"; gene_type "protein_coding"; gene_status "KNOWN"; gene_name "TCIRG1"; transcript_type "protein_coding"; transcript_status "KNOWN"; transcript_name "TCIRG1-213"; exon_number "15"; exon_id "ENSE00001166885.4"; talon_gene "32384"; talon_transcript "112220"; talon_exon "526547"; ccdsid "CCDS8177.1"; exon_status "KNOWN"; level "2"; protein_id "ENSP00000265686.3"; source "HAVANA"; tag "CCDS";
chr11	HAVANA	transcript	68043789	68050878	.	+	.	gene_id "ENSG00000110719.9"; transcript_id "ENST00000525724.5"; gene_name "TCIRG1"; gene_status "KNOWN"; gene_type "protein_coding"; transcript_type "retained_intron"; transcript_status "KNOWN"; transcript_name "TCIRG1-205"; talon_gene "32384"; talon_transcript "112223"; havana_transcript "OTTHUMT00000394310.1"; level "2"; source "HAVANA"; transcript_support_level "5";
chr11	HAVANA	exon	68043789	68043907	.	+	.	gene_id "ENSG00000110719.9"; transcript_id "ENST00000525724.5"; gene_type "protein_coding"; gene_status "KNOWN"; gene_name "TCIRG1"; transcript_type "retained_intron"; transcript_status "KNOWN"; transcript_name "TCIRG1-205"; exon_number "1"; exon_id "ENSE00002148875.1"; talon_gene "32384"; talon_transcript "112223"; talon_exon "526570"; exon_status "KNOWN"; level "2"; source "HAVANA";
chr11	HAVANA	exon	68044132	68044344	.	+	.	gene_id "ENSG00000110719.9"; transcript_id "ENST00000525724.5"; gene_type "protein_coding"; gene_status "KNOWN"; gene_name "TCIRG1"; transcript_type "retained_intron"; transcript_status "KNOWN"; transcript_name "TCIRG1-205"; exon_number "2"; exon_id "ENSE00003561326.1"; talon_gene "32384"; talon_transcript "112223"; talon_exon "526525"; ccdsid "CCDS8177.1"; exon_status "KNOWN"; level "2"; protein_id "ENSP00000265686.3"; source "HAVANA"; tag "CCDS";
chr11	HAVANA	exon	68044958	68045102	.	+	.	gene_id "ENSG00000110719.9"; transcript_id "ENST00000525724.5"; gene_type "protein_coding"; gene_status "KNOWN"; gene_name "TCIRG1"; transcript_type "retained_intron"; transcript_status "KNOWN"; transcript_name "TCIRG1-205"; exon_number "3"; exon_id "ENSE00003560131.1"; talon_gene "32384"; talon_transcript "112223"; talon_exon "526527"; ccdsid "CCDS8177.1"; exon_status "KNOWN"; level "2"; protein_id "ENSP00000265686.3"; source "HAVANA"; tag "CCDS";
chr11	HAVANA	exon	68047433	68047572	.	+	.	gene_id "ENSG00000110719.9"; transcript_id "ENST00000525724.5"; gene_type "protein_coding"; gene_status "KNOWN"; gene_name "TCIRG1"; transcript_type "retained_intron"; transcript_status "KNOWN"; transcript_name "TCIRG1-205"; exon_number "4"; exon_id "ENSE00003500401.1"; talon_gene "32384"; talon_transcript "112223"; talon_exon "526529"; ccdsid "CCDS8177.1"; exon_status "KNOWN"; level "2"; protein_id "ENSP00000265686.3"; source "HAVANA"; tag "CCDS";
chr11	HAVANA	exon	68047647	68047804	.	+	.	gene_id "ENSG00000110719.9"; transcript_id "ENST00000525724.5"; gene_type "protein_coding"; gene_status "KNOWN"; gene_name "TCIRG1"; transcript_type "retained_intron"; transcript_status "KNOWN"; transcript_name "TCIRG1-205"; exon_number "5"; exon_id "ENSE00003608479.1"; talon_gene "32384"; talon_transcript "112223"; talon_exon "526531"; ccdsid "CCDS8177.1"; exon_status "KNOWN"; level "2"; protein_id "ENSP00000265686.3"; source "HAVANA"; tag "CCDS";
chr11	HAVANA	exon	68047882	68047972	.	+	.	gene_id "ENSG00000110719.9"; transcript_id "ENST00000525724.5"; gene_type "protein_coding"; gene_status "KNOWN"; gene_name "TCIRG1"; transcript_type "retained_intron"; transcript_status "KNOWN"; transcript_name "TCIRG1-205"; exon_number "6"; exon_id "ENSE00003460979.1"; talon_gene "32384"; talon_transcript "112223"; talon_exon "526533"; ccdsid "CCDS8177.1"; exon_status "KNOWN"; level "2"; protein_id "ENSP00000265686.3"; source "HAVANA"; tag "CCDS";
chr11	HAVANA	exon	68048879	68048997	.	+	.	gene_id "ENSG00000110719.9"; transcript_id "ENST00000525724.5"; gene_type "protein_coding"; gene_status "KNOWN"; gene_name "TCIRG1"; transcript_type "retained_intron"; transcript_status "KNOWN"; transcript_name "TCIRG1-205"; exon_number "7"; exon_id "ENSE00003670582.1"; talon_gene "32384"; talon_transcript "112223"; talon_exon "526535"; ccdsid "CCDS8177.1"; exon_status "KNOWN"; level "2"; protein_id "ENSP00000265686.3"; source "HAVANA"; tag "CCDS";
chr11	HAVANA	exon	68049081	68049294	.	+	.	gene_id "ENSG00000110719.9"; transcript_id "ENST00000525724.5"; gene_type "protein_coding"; gene_status "KNOWN"; gene_name "TCIRG1"; transcript_type "retained_intron"; transcript_status "KNOWN"; transcript_name "TCIRG1-205"; exon_number "8"; exon_id "ENSE00003690304.1"; talon_gene "32384"; talon_transcript "112223"; talon_exon "526537"; ccdsid "CCDS8177.1"; exon_status "KNOWN"; level "2"; protein_id "ENSP00000265686.3"; source "HAVANA"; tag "CCDS";
chr11	HAVANA	exon	68049663	68049788	.	+	.	gene_id "ENSG00000110719.9"; transcript_id "ENST00000525724.5"; gene_type "protein_coding"; gene_status "KNOWN"; gene_name "TCIRG1"; transcript_type "retained_intron"; transcript_status "KNOWN"; transcript_name "TCIRG1-205"; exon_number "9"; exon_id "ENSE00003533730.1"; talon_gene "32384"; talon_transcript "112223"; talon_exon "526539"; ccdsid "CCDS8177.1"; exon_status "KNOWN"; level "2"; protein_id "ENSP00000265686.3"; source "HAVANA"; tag "CCDS";
chr11	HAVANA	exon	68049962	68050066	.	+	.	gene_id "ENSG00000110719.9"; transcript_id "ENST00000525724.5"; gene_type "protein_coding"; gene_status "KNOWN"; gene_name "TCIRG1"; transcript_type "retained_intron"; transcript_status "KNOWN"; transcript_name "TCIRG1-205"; exon_number "10"; exon_id "ENSE00003471238.1"; talon_gene "32384"; talon_transcript "112223"; talon_exon "526541"; ccdsid "CCDS8177.1"; exon_status "KNOWN"; level "2"; protein_id "ENSP00000265686.3"; source "HAVANA"; tag "CCDS";
chr11	HAVANA	exon	68050137	68050254	.	+	.	gene_id "ENSG00000110719.9"; transcript_id "ENST00000525724.5"; gene_type "protein_coding"; gene_status "KNOWN"; gene_name "TCIRG1"; transcript_type "retained_intron"; transcript_status "KNOWN"; transcript_name "TCIRG1-205"; exon_number "11"; exon_id "ENSE00003655865.1"; talon_gene "32384"; talon_transcript "112223"; talon_exon "526543"; ccdsid "CCDS8177.1"; exon_status "KNOWN"; level "2"; protein_id "ENSP00000265686.3"; source "HAVANA"; tag "CCDS";
chr11	HAVANA	exon	68050487	68050664	.	+	.	gene_id "ENSG00000110719.9"; transcript_id "ENST00000525724.5"; gene_type "protein_coding"; gene_status "KNOWN"; gene_name "TCIRG1"; transcript_type "retained_intron"; transcript_status "KNOWN"; transcript_name "TCIRG1-205"; exon_number "12"; exon_id "ENSE00003560655.1"; talon_gene "32384"; talon_transcript "112223"; talon_exon "526545"; ccdsid "CCDS8177.1"; exon_status "KNOWN"; level "2"; protein_id "ENSP00000265686.3"; source "HAVANA"; tag "CCDS";
chr11	HAVANA	exon	68050741	68050878	.	+	.	gene_id "ENSG00000110719.9"; transcript_id "ENST00000525724.5"; gene_type "protein_coding"; gene_status "KNOWN"; gene_name "TCIRG1"; transcript_type "retained_intron"; transcript_status "KNOWN"; transcript_name "TCIRG1-205"; exon_number "13"; exon_id "ENSE00002152683.1"; talon_gene "32384"; talon_transcript "112223"; talon_exon "526571"; exon_status "KNOWN"; level "2"; source "HAVANA";
chr11	HAVANA	gene	68052823	68053762	.	+	.	gene_id "ENSG00000255031.5"; gene_name "AP002807.1"; gene_status "KNOWN"; gene_type "antisense"; talon_gene "32386"; havana_gene "OTTHUMG00000167383.2"; level "1"; tag "overlapping_locus";
chr11	HAVANA	transcript	68052823	68053762	.	+	.	gene_id "ENSG00000255031.5"; transcript_id "ENST00000534517.1"; gene_name "AP002807.1"; gene_status "KNOWN"; gene_type "antisense"; transcript_type "antisense"; transcript_status "KNOWN"; transcript_name "AP002807.1-203"; talon_gene "32386"; talon_transcript "112234"; havana_transcript "OTTHUMT00000394450.1"; level "1"; source "HAVANA"; tag "exp_conf"; transcript_support_level "2";
chr11	HAVANA	exon	68052823	68053085	.	+	.	gene_id "ENSG00000255031.5"; transcript_id "ENST00000534517.1"; gene_type "antisense"; gene_status "KNOWN"; gene_name "AP002807.1"; transcript_type "antisense"; transcript_status "KNOWN"; transcript_name "AP002807.1-203"; exon_number "1"; exon_id "ENSE00002180719.1"; talon_gene "32386"; talon_transcript "112234"; talon_exon "526600"; exon_status "KNOWN"; level "1"; source "HAVANA"; tag "exp_conf";
chr11	HAVANA	exon	68053362	68053762	.	+	.	gene_id "ENSG00000255031.5"; transcript_id "ENST00000534517.1"; gene_type "antisense"; gene_status "KNOWN"; gene_name "AP002807.1"; transcript_type "antisense"; transcript_status "KNOWN"; transcript_name "AP002807.1-203"; exon_number "2"; exon_id "ENSE00002170691.1"; talon_gene "32386"; talon_transcript "112234"; talon_exon "526602"; exon_status "KNOWN"; level "1"; source "HAVANA"; tag "exp_conf";
chr11	HAVANA	gene	68052859	68121444	.	-	.	gene_id "ENSG00000110721.11"; gene_name "CHKA"; gene_status "KNOWN"; gene_type "protein_coding"; talon_gene "32387"; havana_gene "OTTHUMG00000167424.4"; level "1";
chr11	HAVANA	transcript	68052859	68121204	.	-	.	gene_id "ENSG00000110721.11"; transcript_id "ENST00000265689.8"; gene_name "CHKA"; gene_status "KNOWN"; gene_type "protein_coding"; transcript_type "protein_coding"; transcript_status "KNOWN"; transcript_name "CHKA-201"; talon_gene "32387"; talon_transcript "112235"; ccdsid "CCDS8178.1"; havana_transcript "OTTHUMT00000394570.1"; level "2"; protein_id "ENSP00000265689.4"; source "HAVANA"; tag "CCDS"; transcript_support_level "1";
chr11	HAVANA	exon	68120828	68121204	.	-	.	gene_id "ENSG00000110721.11"; transcript_id "ENST00000265689.8"; gene_type "protein_coding"; gene_status "KNOWN"; gene_name "CHKA"; transcript_type "protein_coding"; transcript_status "KNOWN"; transcript_name "CHKA-201"; exon_number "1"; exon_id "ENSE00002184538.1"; talon_gene "32387"; talon_transcript "112235"; talon_exon "526603"; ccdsid "CCDS8178.1"; exon_status "KNOWN"; level "2"; protein_id "ENSP00000265689.4"; source "HAVANA"; tag "CCDS";
chr11	HAVANA	exon	68097019	68097130	.	-	.	gene_id "ENSG00000110721.11"; transcript_id "ENST00000265689.8"; gene_type "protein_coding"; gene_status "KNOWN"; gene_name "CHKA"; transcript_type "protein_coding"; transcript_status "KNOWN"; transcript_name "CHKA-201"; exon_number "2"; exon_id "ENSE00003515000.1"; talon_gene "32387"; talon_transcript "112235"; talon_exon "526605"; ccdsid "CCDS8178.1"; exon_status "KNOWN"; level "2"; protein_id "ENSP00000265689.4"; source "HAVANA"; tag "CCDS";
chr11	HAVANA	exon	68081404	68081457	.	-	.	gene_id "ENSG00000110721.11"; transcript_id "ENST00000265689.8"; gene_type "protein_coding"; gene_status "KNOWN"; gene_name "CHKA"; transcript_type "protein_coding"; transcript_status "KNOWN"; transcript_name "CHKA-201"; exon_number "3"; exon_id "ENSE00003614432.1"; talon_gene "32387"; talon_transcript "112235"; talon_exon "526607"; ccdsid "CCDS8178.1"; exon_status "KNOWN"; level "2"; protein_id "ENSP00000265689.4"; source "HAVANA"; tag "CCDS";
chr11	HAVANA	exon	68074717	68074830	.	-	.	gene_id "ENSG00000110721.11"; transcript_id "ENST00000265689.8"; gene_type "protein_coding"; gene_status "KNOWN"; gene_name "CHKA"; transcript_type "protein_coding"; transcript_status "KNOWN"; transcript_name "CHKA-201"; exon_number "4"; exon_id "ENSE00003473965.1"; talon_gene "32387"; talon_transcript "112235"; talon_exon "526609"; ccdsid "CCDS8178.1"; exon_status "KNOWN"; level "2"; protein_id "ENSP00000265689.4"; source "HAVANA"; tag "CCDS";
chr11	HAVANA	exon	68070724	68070857	.	-	.	gene_id "ENSG00000110721.11"; transcript_id "ENST00000265689.8"; gene_type "protein_coding"; gene_status "KNOWN"; gene_name "CHKA"; transcript_type "protein_coding"; transcript_status "KNOWN"; transcript_name "CHKA-201"; exon_number "5"; exon_id "ENSE00003469335.1"; talon_gene "32387"; talon_transcript "112235"; talon_exon "526611"; ccdsid "CCDS8178.1"; exon_status "KNOWN"; level "2"; protein_id "ENSP00000265689.4"; source "HAVANA"; tag "CCDS";
chr11	HAVANA	exon	68070189	68070293	.	-	.	gene_id "ENSG00000110721.11"; transcript_id "ENST00000265689.8"; gene_type "protein_coding"; gene_status "KNOWN"; gene_name "CHKA"; transcript_type "protein_coding"; transcript_status "KNOWN"; transcript_name "CHKA-201"; exon_number "6"; exon_id "ENSE00003459920.1"; talon_gene "32387"; talon_transcript "112235"; talon_exon "526613"; ccdsid "CCDS8178.1"; exon_status "KNOWN"; level "2"; protein_id "ENSP00000265689.4"; source "HAVANA"; tag "CCDS";
chr11	HAVANA	exon	68068879	68068937	.	-	.	gene_id "ENSG00000110721.11"; transcript_id "ENST00000265689.8"; gene_type "protein_coding"; gene_status "KNOWN"; gene_name "CHKA"; transcript_type "protein_coding"; transcript_status "KNOWN"; transcript_name "CHKA-201"; exon_number "7"; exon_id "ENSE00003540701.1"; talon_gene "32387"; talon_transcript "112235"; talon_exon "526615"; ccdsid "CCDS8178.1"; exon_status "KNOWN"; level "2"; protein_id "ENSP00000265689.4"; source "HAVANA"; tag "CCDS";
chr11	HAVANA	exon	68066429	68066516	.	-	.	gene_id "ENSG00000110721.11"; transcript_id "ENST00000265689.8"; gene_type "protein_coding"; gene_status "KNOWN"; gene_name "CHKA"; transcript_type "protein_coding"; transcript_status "KNOWN"; transcript_name "CHKA-201"; exon_number "8"; exon_id "ENSE00000736983.1"; talon_gene "32387"; talon_transcript "112235"; talon_exon "526617"; ccdsid "CCDS8178.1"; exon_status "KNOWN"; level "2"; protein_id "ENSP00000265689.4"; source "HAVANA"; tag "CCDS";
chr11	HAVANA	exon	68065786	68065894	.	-	.	gene_id "ENSG00000110721.11"; transcript_id "ENST00000265689.8"; gene_type "protein_coding"; gene_status "KNOWN"; gene_name "CHKA"; transcript_type "protein_coding"; transcript_status "KNOWN"; transcript_name "CHKA-201"; exon_number "9"; exon_id "ENSE00000736982.1"; talon_gene "32387"; talon_transcript "112235"; talon_exon "526619"; ccdsid "CCDS8178.1"; exon_status "KNOWN"; level "2"; protein_id "ENSP00000265689.4"; source "HAVANA"; tag "CCDS";
chr11	HAVANA	exon	68064525	68064631	.	-	.	gene_id "ENSG00000110721.11"; transcript_id "ENST00000265689.8"; gene_type "protein_coding"; gene_status "KNOWN"; gene_name "CHKA"; transcript_type "protein_coding"; transcript_status "KNOWN"; transcript_name "CHKA-201"; exon_number "10"; exon_id "ENSE00000736981.1"; talon_gene "32387"; talon_transcript "112235"; talon_exon "526621"; ccdsid "CCDS8178.1"; exon_status "KNOWN"; level "2"; protein_id "ENSP00000265689.4"; source "HAVANA"; tag "CCDS";
chr11	HAVANA	exon	68061953	68062034	.	-	.	gene_id "ENSG00000110721.11"; transcript_id "ENST00000265689.8"; gene_type "protein_coding"; gene_status "KNOWN"; gene_name "CHKA"; transcript_type "protein_coding"; transcript_status "KNOWN"; transcript_name "CHKA-201"; exon_number "11"; exon_id "ENSE00001117236.1"; talon_gene "32387"; talon_transcript "112235"; talon_exon "526623"; ccdsid "CCDS8178.1"; exon_status "KNOWN"; level "2"; protein_id "ENSP00000265689.4"; source "HAVANA"; tag "CCDS";
chr11	HAVANA	exon	68052859	68054047	.	-	.	gene_id "ENSG00000110721.11"; transcript_id "ENST00000265689.8"; gene_type "protein_coding"; gene_status "KNOWN"; gene_name "CHKA"; transcript_type "protein_coding"; transcript_status "KNOWN"; transcript_name "CHKA-201"; exon_number "12"; exon_id "ENSE00001166765.5"; talon_gene "32387"; talon_transcript "112235"; talon_exon "526625"; ccdsid "CCDS8178.1"; exon_status "KNOWN"; level "2"; protein_id "ENSP00000265689.4"; source "HAVANA"; tag "CCDS";
chr11	HAVANA	transcript	68053512	68061725	.	-	.	gene_id "ENSG00000110721.11"; transcript_id "ENST00000533728.1"; gene_name "CHKA"; gene_status "KNOWN"; gene_type "protein_coding"; transcript_type "processed_transcript"; transcript_status "KNOWN"; transcript_name "CHKA-207"; talon_gene "32387"; talon_transcript "112236"; havana_transcript "OTTHUMT00000394578.1"; level "1"; source "HAVANA"; tag "exp_conf"; transcript_support_level "2";
chr11	HAVANA	exon	68061600	68061725	.	-	.	gene_id "ENSG00000110721.11"; transcript_id "ENST00000533728.1"; gene_type "protein_coding"; gene_status "KNOWN"; gene_name "CHKA"; transcript_type "processed_transcript"; transcript_status "KNOWN"; transcript_name "CHKA-207"; exon_number "1"; exon_id "ENSE00002147411.1"; talon_gene "32387"; talon_transcript "112236"; talon_exon "526626"; exon_status "KNOWN"; level "1"; source "HAVANA"; tag "exp_conf";
chr11	HAVANA	exon	68053512	68054047	.	-	.	gene_id "ENSG00000110721.11"; transcript_id "ENST00000533728.1"; gene_type "protein_coding"; gene_status "KNOWN"; gene_name "CHKA"; transcript_type "processed_transcript"; transcript_status "KNOWN"; transcript_name "CHKA-207"; exon_number "2"; exon_id "ENSE00002170392.1"; talon_gene "32387"; talon_transcript "112236"; talon_exon "526628"; exon_status "KNOWN"; level "1"; source "HAVANA"; tag "exp_conf";
chr11	HAVANA	transcript	68053820	68121444	.	-	.	gene_id "ENSG00000110721.11"; transcript_id "ENST00000356135.9"; gene_name "CHKA"; gene_status "KNOWN"; gene_type "protein_coding"; transcript_type "protein_coding"; transcript_status "KNOWN"; transcript_name "CHKA-202"; talon_gene "32387"; talon_transcript "112238"; ccdsid "CCDS8179.1"; havana_transcript "OTTHUMT00000394572.2"; level "2"; protein_id "ENSP00000348454.4"; source "HAVANA"; tag "CCDS"; transcript_support_level "1";
chr11	HAVANA	exon	68120828	68121444	.	-	.	gene_id "ENSG00000110721.11"; transcript_id "ENST00000356135.9"; gene_type "protein_coding"; gene_status "KNOWN"; gene_name "CHKA"; transcript_type "protein_coding"; transcript_status "KNOWN"; transcript_name "CHKA-202"; exon_number "1"; exon_id "ENSE00001422806.3"; talon_gene "32387"; talon_transcript "112238"; talon_exon "526634"; ccdsid "CCDS8179.1"; exon_status "KNOWN"; level "2"; protein_id "ENSP00000348454.4"; source "HAVANA"; tag "CCDS";
chr11	HAVANA	exon	68097019	68097130	.	-	.	gene_id "ENSG00000110721.11"; transcript_id "ENST00000356135.9"; gene_type "protein_coding"; gene_status "KNOWN"; gene_name "CHKA"; transcript_type "protein_coding"; transcript_status "KNOWN"; transcript_name "CHKA-202"; exon_number "2"; exon_id "ENSE00003515000.1"; talon_gene "32387"; talon_transcript "112238"; talon_exon "526605"; ccdsid "CCDS8178.1"; exon_status "KNOWN"; level "2"; protein_id "ENSP00000265689.4"; source "HAVANA"; tag "CCDS";
chr11	HAVANA	exon	68074717	68074830	.	-	.	gene_id "ENSG00000110721.11"; transcript_id "ENST00000356135.9"; gene_type "protein_coding"; gene_status "KNOWN"; gene_name "CHKA"; transcript_type "protein_coding"; transcript_status "KNOWN"; transcript_name "CHKA-202"; exon_number "3"; exon_id "ENSE00003473965.1"; talon_gene "32387"; talon_transcript "112238"; talon_exon "526609"; ccdsid "CCDS8178.1"; exon_status "KNOWN"; level "2"; protein_id "ENSP00000265689.4"; source "HAVANA"; tag "CCDS";
chr11	HAVANA	exon	68070724	68070857	.	-	.	gene_id "ENSG00000110721.11"; transcript_id "ENST00000356135.9"; gene_type "protein_coding"; gene_status "KNOWN"; gene_name "CHKA"; transcript_type "protein_coding"; transcript_status "KNOWN"; transcript_name "CHKA-202"; exon_number "4"; exon_id "ENSE00003469335.1"; talon_gene "32387"; talon_transcript "112238"; talon_exon "526611"; ccdsid "CCDS8178.1"; exon_status "KNOWN"; level "2"; protein_id "ENSP00000265689.4"; source "HAVANA"; tag "CCDS";
chr11	HAVANA	exon	68070189	68070293	.	-	.	gene_id "ENSG00000110721.11"; transcript_id "ENST00000356135.9"; gene_type "protein_coding"; gene_status "KNOWN"; gene_name "CHKA"; transcript_type "protein_coding"; transcript_status "KNOWN"; transcript_name "CHKA-202"; exon_number "5"; exon_id "ENSE00003459920.1"; talon_gene "32387"; talon_transcript "112238"; talon_exon "526613"; ccdsid "CCDS8178.1"; exon_status "KNOWN"; level "2"; protein_id "ENSP00000265689.4"; source "HAVANA"; tag "CCDS";
chr11	HAVANA	exon	68068879	68068937	.	-	.	gene_id "ENSG00000110721.11"; transcript_id "ENST00000356135.9"; gene_type "protein_coding"; gene_status "KNOWN"; gene_name "CHKA"; transcript_type "protein_coding"; transcript_status "KNOWN"; transcript_name "CHKA-202"; exon_number "6"; exon_id "ENSE00003540701.1"; talon_gene "32387"; talon_transcript "112238"; talon_exon "526615"; ccdsid "CCDS8178.1"; exon_status "KNOWN"; level "2"; protein_id "ENSP00000265689.4"; source "HAVANA"; tag "CCDS";
chr11	HAVANA	exon	68066429	68066516	.	-	.	gene_id "ENSG00000110721.11"; transcript_id "ENST00000356135.9"; gene_type "protein_coding"; gene_status "KNOWN"; gene_name "CHKA"; transcript_type "protein_coding"; transcript_status "KNOWN"; transcript_name "CHKA-202"; exon_number "7"; exon_id "ENSE00000736983.1"; talon_gene "32387"; talon_transcript "112238"; talon_exon "526617"; ccdsid "CCDS8178.1"; exon_status "KNOWN"; level "2"; protein_id "ENSP00000265689.4"; source "HAVANA"; tag "CCDS";
chr11	HAVANA	exon	68065786	68065894	.	-	.	gene_id "ENSG00000110721.11"; transcript_id "ENST00000356135.9"; gene_type "protein_coding"; gene_status "KNOWN"; gene_name "CHKA"; transcript_type "protein_coding"; transcript_status "KNOWN"; transcript_name "CHKA-202"; exon_number "8"; exon_id "ENSE00000736982.1"; talon_gene "32387"; talon_transcript "112238"; talon_exon "526619"; ccdsid "CCDS8178.1"; exon_status "KNOWN"; level "2"; protein_id "ENSP00000265689.4"; source "HAVANA"; tag "CCDS";
chr11	HAVANA	exon	68064525	68064631	.	-	.	gene_id "ENSG00000110721.11"; transcript_id "ENST00000356135.9"; gene_type "protein_coding"; gene_status "KNOWN"; gene_name "CHKA"; transcript_type "protein_coding"; transcript_status "KNOWN"; transcript_name "CHKA-202"; exon_number "9"; exon_id "ENSE00000736981.1"; talon_gene "32387"; talon_transcript "112238"; talon_exon "526621"; ccdsid "CCDS8178.1"; exon_status "KNOWN"; level "2"; protein_id "ENSP00000265689.4"; source "HAVANA"; tag "CCDS";
chr11	HAVANA	exon	68061953	68062034	.	-	.	gene_id "ENSG00000110721.11"; transcript_id "ENST00000356135.9"; gene_type "protein_coding"; gene_status "KNOWN"; gene_name "CHKA"; transcript_type "protein_coding"; transcript_status "KNOWN"; transcript_name "CHKA-202"; exon_number "10"; exon_id "ENSE00001117236.1"; talon_gene "32387"; talon_transcript "112238"; talon_exon "526623"; ccdsid "CCDS8178.1"; exon_status "KNOWN"; level "2"; protein_id "ENSP00000265689.4"; source "HAVANA"; tag "CCDS";
chr11	HAVANA	exon	68053820	68054047	.	-	.	gene_id "ENSG00000110721.11"; transcript_id "ENST00000356135.9"; gene_type "protein_coding"; gene_status "KNOWN"; gene_name "CHKA"; transcript_type "protein_coding"; transcript_status "KNOWN"; transcript_name "CHKA-202"; exon_number "11"; exon_id "ENSE00002177366.1"; talon_gene "32387"; talon_transcript "112238"; talon_exon "526636"; ccdsid "CCDS8179.1"; exon_status "KNOWN"; level "2"; protein_id "ENSP00000348454.4"; source "HAVANA"; tag "CCDS";
chr11	HAVANA	gene	68156040	68213828	.	-	.	gene_id "ENSG00000110066.14"; gene_name "KMT5B"; gene_status "KNOWN"; gene_type "protein_coding"; talon_gene "32389"; havana_gene "OTTHUMG00000150484.7"; level "1";
chr11	ENSEMBL	transcript	68156040	68190076	.	-	.	gene_id "ENSG00000110066.14"; transcript_id "ENST00000615954.4"; gene_name "KMT5B"; gene_status "KNOWN"; gene_type "protein_coding"; transcript_type "protein_coding"; transcript_status "KNOWN"; transcript_name "KMT5B-215"; talon_gene "32389"; talon_transcript "112246"; ccdsid "CCDS31623.1"; level "3"; protein_id "ENSP00000484858.1"; source "ENSEMBL"; tag "CCDS"; transcript_support_level "1";
chr11	ENSEMBL	exon	68189917	68190076	.	-	.	gene_id "ENSG00000110066.14"; transcript_id "ENST00000615954.4"; gene_type "protein_coding"; gene_status "KNOWN"; gene_name "KMT5B"; transcript_type "protein_coding"; transcript_status "KNOWN"; transcript_name "KMT5B-215"; exon_number "1"; exon_id "ENSE00003729225.1"; talon_gene "32389"; talon_transcript "112246"; talon_exon "526677"; ccdsid "CCDS31623.1"; exon_status "KNOWN"; level "3"; protein_id "ENSP00000484858.1"; source "ENSEMBL"; tag "CCDS";
chr11	ENSEMBL	exon	68185781	68185928	.	-	.	gene_id "ENSG00000110066.14"; transcript_id "ENST00000615954.4"; gene_type "protein_coding"; gene_status "KNOWN"; gene_name "KMT5B"; transcript_type "protein_coding"; transcript_status "KNOWN"; transcript_name "KMT5B-215"; exon_number "2"; exon_id "ENSE00003465018.1"; talon_gene "32389"; talon_transcript "112246"; talon_exon "526660"; ccdsid "CCDS31623.1"; exon_status "KNOWN"; level "3"; protein_id "ENSP00000484858.1"; source "ENSEMBL"; tag "CCDS";
chr11	ENSEMBL	exon	68180132	68180200	.	-	.	gene_id "ENSG00000110066.14"; transcript_id "ENST00000615954.4"; gene_type "protein_coding"; gene_status "KNOWN"; gene_name "KMT5B"; transcript_type "protein_coding"; transcript_status "KNOWN"; transcript_name "KMT5B-215"; exon_number "3"; exon_id "ENSE00001265186.1"; talon_gene "32389"; talon_transcript "112246"; talon_exon "526662"; ccdsid "CCDS31623.1"; exon_status "KNOWN"; level "3"; protein_id "ENSP00000484858.1"; source "ENSEMBL"; tag "CCDS";
chr11	ENSEMBL	exon	68175018	68175183	.	-	.	gene_id "ENSG00000110066.14"; transcript_id "ENST00000615954.4"; gene_type "protein_coding"; gene_status "KNOWN"; gene_name "KMT5B"; transcript_type "protein_coding"; transcript_status "KNOWN"; transcript_name "KMT5B-215"; exon_number "4"; exon_id "ENSE00003570269.1"; talon_gene "32389"; talon_transcript "112246"; talon_exon "526664"; ccdsid "CCDS31623.1"; exon_status "KNOWN"; level "3"; protein_id "ENSP00000484858.1"; source "ENSEMBL"; tag "CCDS";
chr11	ENSEMBL	exon	68173804	68173913	.	-	.	gene_id "ENSG00000110066.14"; transcript_id "ENST00000615954.4"; gene_type "protein_coding"; gene_status "KNOWN"; gene_name "KMT5B"; transcript_type "protein_coding"; transcript_status "KNOWN"; transcript_name "KMT5B-215"; exon_number "5"; exon_id "ENSE00003653203.1"; talon_gene "32389"; talon_transcript "112246"; talon_exon "526666"; ccdsid "CCDS31623.1"; exon_status "KNOWN"; level "3"; protein_id "ENSP00000484858.1"; source "ENSEMBL"; tag "CCDS";
chr11	ENSEMBL	exon	68171543	68171709	.	-	.	gene_id "ENSG00000110066.14"; transcript_id "ENST00000615954.4"; gene_type "protein_coding"; gene_status "KNOWN"; gene_name "KMT5B"; transcript_type "protein_coding"; transcript_status "KNOWN"; transcript_name "KMT5B-215"; exon_number "6"; exon_id "ENSE00003548992.1"; talon_gene "32389"; talon_transcript "112246"; talon_exon "526668"; ccdsid "CCDS31623.1"; exon_status "KNOWN"; level "3"; protein_id "ENSP00000484858.1"; source "ENSEMBL"; tag "CCDS";
chr11	ENSEMBL	exon	68171232	68171251	.	-	.	gene_id "ENSG00000110066.14"; transcript_id "ENST00000615954.4"; gene_type "protein_coding"; gene_status "KNOWN"; gene_name "KMT5B"; transcript_type "protein_coding"; transcript_status "KNOWN"; transcript_name "KMT5B-215"; exon_number "7"; exon_id "ENSE00003621644.1"; talon_gene "32389"; talon_transcript "112246"; talon_exon "526670"; ccdsid "CCDS31623.1"; exon_status "KNOWN"; level "3"; protein_id "ENSP00000484858.1"; source "ENSEMBL"; tag "CCDS";
chr11	ENSEMBL	exon	68171015	68171151	.	-	.	gene_id "ENSG00000110066.14"; transcript_id "ENST00000615954.4"; gene_type "protein_coding"; gene_status "KNOWN"; gene_name "KMT5B"; transcript_type "protein_coding"; transcript_status "KNOWN"; transcript_name "KMT5B-215"; exon_number "8"; exon_id "ENSE00003567993.1"; talon_gene "32389"; talon_transcript "112246"; talon_exon "526672"; ccdsid "CCDS31623.1"; exon_status "KNOWN"; level "3"; protein_id "ENSP00000484858.1"; source "ENSEMBL"; tag "CCDS";
chr11	ENSEMBL	exon	68166982	68167178	.	-	.	gene_id "ENSG00000110066.14"; transcript_id "ENST00000615954.4"; gene_type "protein_coding"; gene_status "KNOWN"; gene_name "KMT5B"; transcript_type "protein_coding"; transcript_status "KNOWN"; transcript_name "KMT5B-215"; exon_number "9"; exon_id "ENSE00003489280.1"; talon_gene "32389"; talon_transcript "112246"; talon_exon "526674"; ccdsid "CCDS31623.1"; exon_status "KNOWN"; level "3"; protein_id "ENSP00000484858.1"; source "ENSEMBL"; tag "CCDS";
chr11	ENSEMBL	exon	68156040	68159171	.	-	.	gene_id "ENSG00000110066.14"; transcript_id "ENST00000615954.4"; gene_type "protein_coding"; gene_status "KNOWN"; gene_name "KMT5B"; transcript_type "protein_coding"; transcript_status "KNOWN"; transcript_name "KMT5B-215"; exon_number "10"; exon_id "ENSE00003728380.1"; talon_gene "32389"; talon_transcript "112246"; talon_exon "526678"; ccdsid "CCDS31623.1"; exon_status "KNOWN"; level "3"; protein_id "ENSP00000484858.1"; source "ENSEMBL"; tag "CCDS";
chr11	HAVANA	transcript	68165715	68213828	.	-	.	gene_id "ENSG00000110066.14"; transcript_id "ENST00000405515.5"; gene_name "KMT5B"; gene_status "KNOWN"; gene_type "protein_coding"; transcript_type "protein_coding"; transcript_status "KNOWN"; transcript_name "KMT5B-206"; talon_gene "32389"; talon_transcript "112250"; ccdsid "CCDS44660.1"; havana_transcript "OTTHUMT00000318321.2"; level "2"; protein_id "ENSP00000385640.1"; source "HAVANA"; tag "CCDS"; transcript_support_level "5";
chr11	HAVANA	exon	68213477	68213828	.	-	.	gene_id "ENSG00000110066.14"; transcript_id "ENST00000405515.5"; gene_type "protein_coding"; gene_status "KNOWN"; gene_name "KMT5B"; transcript_type "protein_coding"; transcript_status "KNOWN"; transcript_name "KMT5B-206"; exon_number "1"; exon_id "ENSE00001562246.1"; talon_gene "32389"; talon_transcript "112250"; talon_exon "526689"; ccdsid "CCDS44660.1"; exon_status "KNOWN"; level "2"; protein_id "ENSP00000385640.1"; source "HAVANA"; tag "CCDS";
chr11	HAVANA	exon	68189917	68190152	.	-	.	gene_id "ENSG00000110066.14"; transcript_id "ENST00000405515.5"; gene_type "protein_coding"; gene_status "KNOWN"; gene_name "KMT5B"; transcript_type "protein_coding"; transcript_status "KNOWN"; transcript_name "KMT5B-206"; exon_number "2"; exon_id "ENSE00001390157.1"; talon_gene "32389"; talon_transcript "112250"; talon_exon "526658"; ccdsid "CCDS31623.1"; exon_status "KNOWN"; level "2"; protein_id "ENSP00000305899.4"; source "HAVANA"; tag "CCDS";
chr11	ENSEMBL	exon	68185781	68185928	.	-	.	gene_id "ENSG00000110066.14"; transcript_id "ENST00000405515.5"; gene_type "protein_coding"; gene_status "KNOWN"; gene_name "KMT5B"; transcript_type "protein_coding"; transcript_status "KNOWN"; transcript_name "KMT5B-206"; exon_number "3"; exon_id "ENSE00003465018.1"; talon_gene "32389"; talon_transcript "112250"; talon_exon "526660"; ccdsid "CCDS31623.1"; exon_status "KNOWN"; level "3"; protein_id "ENSP00000484858.1"; source "ENSEMBL"; tag "CCDS";
chr11	ENSEMBL	exon	68180132	68180200	.	-	.	gene_id "ENSG00000110066.14"; transcript_id "ENST00000405515.5"; gene_type "protein_coding"; gene_status "KNOWN"; gene_name "KMT5B"; transcript_type "protein_coding"; transcript_status "KNOWN"; transcript_name "KMT5B-206"; exon_number "4"; exon_id "ENSE00001265186.1"; talon_gene "32389"; talon_transcript "112250"; talon_exon "526662"; ccdsid "CCDS31623.1"; exon_status "KNOWN"; level "3"; protein_id "ENSP00000484858.1"; source "ENSEMBL"; tag "CCDS";
chr11	ENSEMBL	exon	68175018	68175183	.	-	.	gene_id "ENSG00000110066.14"; transcript_id "ENST00000405515.5"; gene_type "protein_coding"; gene_status "KNOWN"; gene_name "KMT5B"; transcript_type "protein_coding"; transcript_status "KNOWN"; transcript_name "KMT5B-206"; exon_number "5"; exon_id "ENSE00003570269.1"; talon_gene "32389"; talon_transcript "112250"; talon_exon "526664"; ccdsid "CCDS31623.1"; exon_status "KNOWN"; level "3"; protein_id "ENSP00000484858.1"; source "ENSEMBL"; tag "CCDS";
chr11	ENSEMBL	exon	68173804	68173913	.	-	.	gene_id "ENSG00000110066.14"; transcript_id "ENST00000405515.5"; gene_type "protein_coding"; gene_status "KNOWN"; gene_name "KMT5B"; transcript_type "protein_coding"; transcript_status "KNOWN"; transcript_name "KMT5B-206"; exon_number "6"; exon_id "ENSE00003653203.1"; talon_gene "32389"; talon_transcript "112250"; talon_exon "526666"; ccdsid "CCDS31623.1"; exon_status "KNOWN"; level "3"; protein_id "ENSP00000484858.1"; source "ENSEMBL"; tag "CCDS";
chr11	ENSEMBL	exon	68171543	68171709	.	-	.	gene_id "ENSG00000110066.14"; transcript_id "ENST00000405515.5"; gene_type "protein_coding"; gene_status "KNOWN"; gene_name "KMT5B"; transcript_type "protein_coding"; transcript_status "KNOWN"; transcript_name "KMT5B-206"; exon_number "7"; exon_id "ENSE00003548992.1"; talon_gene "32389"; talon_transcript "112250"; talon_exon "526668"; ccdsid "CCDS31623.1"; exon_status "KNOWN"; level "3"; protein_id "ENSP00000484858.1"; source "ENSEMBL"; tag "CCDS";
chr11	ENSEMBL	exon	68171232	68171251	.	-	.	gene_id "ENSG00000110066.14"; transcript_id "ENST00000405515.5"; gene_type "protein_coding"; gene_status "KNOWN"; gene_name "KMT5B"; transcript_type "protein_coding"; transcript_status "KNOWN"; transcript_name "KMT5B-206"; exon_number "8"; exon_id "ENSE00003621644.1"; talon_gene "32389"; talon_transcript "112250"; talon_exon "526670"; ccdsid "CCDS31623.1"; exon_status "KNOWN"; level "3"; protein_id "ENSP00000484858.1"; source "ENSEMBL"; tag "CCDS";
chr11	ENSEMBL	exon	68171015	68171151	.	-	.	gene_id "ENSG00000110066.14"; transcript_id "ENST00000405515.5"; gene_type "protein_coding"; gene_status "KNOWN"; gene_name "KMT5B"; transcript_type "protein_coding"; transcript_status "KNOWN"; transcript_name "KMT5B-206"; exon_number "9"; exon_id "ENSE00003567993.1"; talon_gene "32389"; talon_transcript "112250"; talon_exon "526672"; ccdsid "CCDS31623.1"; exon_status "KNOWN"; level "3"; protein_id "ENSP00000484858.1"; source "ENSEMBL"; tag "CCDS";
chr11	HAVANA	exon	68165715	68167178	.	-	.	gene_id "ENSG00000110066.14"; transcript_id "ENST00000405515.5"; gene_type "protein_coding"; gene_status "KNOWN"; gene_name "KMT5B"; transcript_type "protein_coding"; transcript_status "KNOWN"; transcript_name "KMT5B-206"; exon_number "10"; exon_id "ENSE00001562078.1"; talon_gene "32389"; talon_transcript "112250"; talon_exon "526688"; ccdsid "CCDS44660.1"; exon_status "KNOWN"; level "2"; protein_id "ENSP00000385965.2"; source "HAVANA"; tag "CCDS";
chr11	HAVANA	gene	68261335	68271947	.	-	.	gene_id "ENSG00000171067.10"; gene_name "C11orf24"; gene_status "KNOWN"; gene_type "protein_coding"; talon_gene "32390"; havana_gene "OTTHUMG00000167478.2"; level "1";
chr11	HAVANA	transcript	68261335	68271962	.	-	.	gene_id "ENSG00000171067.10"; transcript_id "ENST00000304271.10"; gene_name "C11orf24"; gene_status "KNOWN"; gene_type "protein_coding"; transcript_type "protein_coding"; transcript_status "KNOWN"; transcript_name "C11orf24-201"; talon_gene "32390"; talon_transcript "112260"; ccdsid "CCDS8180.1"; havana_transcript "OTTHUMT00000394750.1"; level "2"; protein_id "ENSP00000307264.6"; source "HAVANA"; tag "CCDS"; transcript_support_level "1";
chr11	HAVANA	exon	68271857	68271962	.	-	.	gene_id "ENSG00000171067.10"; transcript_id "ENST00000304271.10"; gene_type "protein_coding"; gene_status "KNOWN"; gene_name "C11orf24"; transcript_type "protein_coding"; transcript_status "KNOWN"; transcript_name "C11orf24-201"; exon_number "1"; exon_id "ENSE00002183518.1"; talon_gene "32390"; talon_transcript "112260"; talon_exon "526718"; ccdsid "CCDS8180.1"; exon_status "KNOWN"; level "2"; protein_id "ENSP00000307264.6"; source "HAVANA"; tag "CCDS";
chr11	HAVANA	exon	68268054	68268251	.	-	.	gene_id "ENSG00000171067.10"; transcript_id "ENST00000304271.10"; gene_type "protein_coding"; gene_status "KNOWN"; gene_name "C11orf24"; transcript_type "protein_coding"; transcript_status "KNOWN"; transcript_name "C11orf24-201"; exon_number "2"; exon_id "ENSE00001166587.3"; talon_gene "32390"; talon_transcript "112260"; talon_exon "526720"; ccdsid "CCDS8180.1"; exon_status "KNOWN"; level "2"; protein_id "ENSP00000307264.6"; source "HAVANA"; tag "CCDS";
chr11	HAVANA	exon	68263692	68263866	.	-	.	gene_id "ENSG00000171067.10"; transcript_id "ENST00000304271.10"; gene_type "protein_coding"; gene_status "KNOWN"; gene_name "C11orf24"; transcript_type "protein_coding"; transcript_status "KNOWN"; transcript_name "C11orf24-201"; exon_number "3"; exon_id "ENSE00003800060.1"; talon_gene "32390"; talon_transcript "112260"; talon_exon "526722"; ccdsid "CCDS8180.1"; exon_status "KNOWN"; level "2"; protein_id "ENSP00000307264.6"; source "HAVANA"; tag "CCDS";
chr11	HAVANA	exon	68261335	68262918	.	-	.	gene_id "ENSG00000171067.10"; transcript_id "ENST00000304271.10"; gene_type "protein_coding"; gene_status "KNOWN"; gene_name "C11orf24"; transcript_type "protein_coding"; transcript_status "KNOWN"; transcript_name "C11orf24-201"; exon_number "4"; exon_id "ENSE00001261746.9"; talon_gene "32390"; talon_transcript "112260"; talon_exon "526724"; ccdsid "CCDS8180.1"; exon_status "KNOWN"; level "2"; protein_id "ENSP00000307264.6"; source "HAVANA"; tag "CCDS";
chr11	TALON	transcript	68261335	68271971	.	-	.	gene_id "ENSG00000171067.10"; transcript_id "ENCODEHT000476653"; gene_name "C11orf24"; gene_status "KNOWN"; gene_type "protein_coding"; transcript_status "NOVEL"; transcript_name "ENCODEHT000476653"; talon_gene "32390"; talon_transcript "476653"; NIC_transcript "TRUE";
chr11	HAVANA	exon	68271857	68271971	.	-	.	gene_id "ENSG00000171067.10"; transcript_id "ENCODEHT000476653"; gene_type "protein_coding"; gene_status "KNOWN"; gene_name "C11orf24"; transcript_status "NOVEL"; transcript_name "ENCODEHT000476653"; exon_number "1"; exon_id "ENSE00002152185.1"; talon_gene "32390"; talon_transcript "476653"; talon_exon "526741"; exon_status "KNOWN"; level "2"; source "HAVANA";
chr11	HAVANA	exon	68268054	68268251	.	-	.	gene_id "ENSG00000171067.10"; transcript_id "ENCODEHT000476653"; gene_type "protein_coding"; gene_status "KNOWN"; gene_name "C11orf24"; transcript_status "NOVEL"; transcript_name "ENCODEHT000476653"; exon_number "2"; exon_id "ENSE00001166587.3"; talon_gene "32390"; talon_transcript "476653"; talon_exon "526720"; ccdsid "CCDS8180.1"; exon_status "KNOWN"; level "2"; protein_id "ENSP00000307264.6"; source "HAVANA"; tag "CCDS";
chr11	HAVANA	exon	68263692	68263866	.	-	.	gene_id "ENSG00000171067.10"; transcript_id "ENCODEHT000476653"; gene_type "protein_coding"; gene_status "KNOWN"; gene_name "C11orf24"; transcript_status "NOVEL"; transcript_name "ENCODEHT000476653"; exon_number "3"; exon_id "ENSE00003800060.1"; talon_gene "32390"; talon_transcript "476653"; talon_exon "526722"; ccdsid "CCDS8180.1"; exon_status "KNOWN"; level "2"; protein_id "ENSP00000307264.6"; source "HAVANA"; tag "CCDS";
chr11	HAVANA	exon	68262731	68262918	.	-	.	gene_id "ENSG00000171067.10"; transcript_id "ENCODEHT000476653"; gene_type "protein_coding"; gene_status "KNOWN"; gene_name "C11orf24"; transcript_status "NOVEL"; transcript_name "ENCODEHT000476653"; exon_number "4"; exon_id "ENSE00002188103.1"; talon_gene "32390"; talon_transcript "476653"; talon_exon "526730"; ccdsid "CCDS73338.1"; exon_status "KNOWN"; level "1"; protein_id "ENSP00000434144.1"; source "HAVANA"; tag "CCDS";
chr11	TALON	exon	68261335	68261725	.	-	.	gene_id "ENSG00000171067.10"; transcript_id "ENCODEHT000476653"; gene_type "protein_coding"; gene_status "KNOWN"; gene_name "C11orf24"; transcript_status "NOVEL"; transcript_name "ENCODEHT000476653"; exon_number "5"; exon_id "1249473"; talon_gene "32390"; talon_transcript "476653"; talon_exon "1249473"; exon_status "NOVEL";
chr11	HAVANA	transcript	68267101	68271971	.	-	.	gene_id "ENSG00000171067.10"; transcript_id "ENST00000529590.5"; gene_name "C11orf24"; gene_status "KNOWN"; gene_type "protein_coding"; transcript_type "processed_transcript"; transcript_status "KNOWN"; transcript_name "C11orf24-204"; talon_gene "32390"; talon_transcript "112265"; havana_transcript "OTTHUMT00000394755.1"; level "2"; source "HAVANA"; transcript_support_level "3";
chr11	HAVANA	exon	68271857	68271971	.	-	.	gene_id "ENSG00000171067.10"; transcript_id "ENST00000529590.5"; gene_type "protein_coding"; gene_status "KNOWN"; gene_name "C11orf24"; transcript_type "processed_transcript"; transcript_status "KNOWN"; transcript_name "C11orf24-204"; exon_number "1"; exon_id "ENSE00002152185.1"; talon_gene "32390"; talon_transcript "112265"; talon_exon "526741"; exon_status "KNOWN"; level "2"; source "HAVANA";
chr11	HAVANA	exon	68268054	68268251	.	-	.	gene_id "ENSG00000171067.10"; transcript_id "ENST00000529590.5"; gene_type "protein_coding"; gene_status "KNOWN"; gene_name "C11orf24"; transcript_type "processed_transcript"; transcript_status "KNOWN"; transcript_name "C11orf24-204"; exon_number "2"; exon_id "ENSE00001166587.3"; talon_gene "32390"; talon_transcript "112265"; talon_exon "526720"; ccdsid "CCDS8180.1"; exon_status "KNOWN"; level "2"; protein_id "ENSP00000307264.6"; source "HAVANA"; tag "CCDS";
chr11	HAVANA	exon	68267101	68267397	.	-	.	gene_id "ENSG00000171067.10"; transcript_id "ENST00000529590.5"; gene_type "protein_coding"; gene_status "KNOWN"; gene_name "C11orf24"; transcript_type "processed_transcript"; transcript_status "KNOWN"; transcript_name "C11orf24-204"; exon_number "3"; exon_id "ENSE00002152717.1"; talon_gene "32390"; talon_transcript "112265"; talon_exon "526743"; exon_status "KNOWN"; level "2"; source "HAVANA";
chr11	HAVANA	transcript	68267461	68271918	.	-	.	gene_id "ENSG00000171067.10"; transcript_id "ENST00000532969.1"; gene_name "C11orf24"; gene_status "KNOWN"; gene_type "protein_coding"; transcript_type "processed_transcript"; transcript_status "KNOWN"; transcript_name "C11orf24-208"; talon_gene "32390"; talon_transcript "112267"; havana_transcript "OTTHUMT00000394757.1"; level "1"; source "HAVANA"; tag "exp_conf"; transcript_support_level "2";
chr11	HAVANA	exon	68271857	68271918	.	-	.	gene_id "ENSG00000171067.10"; transcript_id "ENST00000532969.1"; gene_type "protein_coding"; gene_status "KNOWN"; gene_name "C11orf24"; transcript_type "processed_transcript"; transcript_status "KNOWN"; transcript_name "C11orf24-208"; exon_number "1"; exon_id "ENSE00002153881.1"; talon_gene "32390"; talon_transcript "112267"; talon_exon "526746"; exon_status "KNOWN"; level "1"; source "HAVANA"; tag "exp_conf";
chr11	HAVANA	exon	68268054	68268251	.	-	.	gene_id "ENSG00000171067.10"; transcript_id "ENST00000532969.1"; gene_type "protein_coding"; gene_status "KNOWN"; gene_name "C11orf24"; transcript_type "processed_transcript"; transcript_status "KNOWN"; transcript_name "C11orf24-208"; exon_number "2"; exon_id "ENSE00001166587.3"; talon_gene "32390"; talon_transcript "112267"; talon_exon "526720"; ccdsid "CCDS8180.1"; exon_status "KNOWN"; level "2"; protein_id "ENSP00000307264.6"; source "HAVANA"; tag "CCDS";
chr11	HAVANA	exon	68267461	68267685	.	-	.	gene_id "ENSG00000171067.10"; transcript_id "ENST00000532969.1"; gene_type "protein_coding"; gene_status "KNOWN"; gene_name "C11orf24"; transcript_type "processed_transcript"; transcript_status "KNOWN"; transcript_name "C11orf24-208"; exon_number "3"; exon_id "ENSE00002197264.1"; talon_gene "32390"; talon_transcript "112267"; talon_exon "526748"; exon_status "KNOWN"; level "1"; source "HAVANA"; tag "exp_conf";
chr11	HAVANA	transcript	68267740	68271947	.	-	.	gene_id "ENSG00000171067.10"; transcript_id "ENST00000529339.1"; gene_name "C11orf24"; gene_status "KNOWN"; gene_type "protein_coding"; transcript_type "retained_intron"; transcript_status "KNOWN"; transcript_name "C11orf24-203"; talon_gene "32390"; talon_transcript "112268"; havana_transcript "OTTHUMT00000394758.1"; level "2"; source "HAVANA"; transcript_support_level "2";
chr11	HAVANA	exon	68271857	68271947	.	-	.	gene_id "ENSG00000171067.10"; transcript_id "ENST00000529339.1"; gene_type "protein_coding"; gene_status "KNOWN"; gene_name "C11orf24"; transcript_type "retained_intron"; transcript_status "KNOWN"; transcript_name "C11orf24-203"; exon_number "1"; exon_id "ENSE00002175272.1"; talon_gene "32390"; talon_transcript "112268"; talon_exon "526749"; exon_status "KNOWN"; level "2"; source "HAVANA";
chr11	HAVANA	exon	68267740	68268251	.	-	.	gene_id "ENSG00000171067.10"; transcript_id "ENST00000529339.1"; gene_type "protein_coding"; gene_status "KNOWN"; gene_name "C11orf24"; transcript_type "retained_intron"; transcript_status "KNOWN"; transcript_name "C11orf24-203"; exon_number "2"; exon_id "ENSE00002194501.1"; talon_gene "32390"; talon_transcript "112268"; talon_exon "526750"; exon_status "KNOWN"; level "2"; source "HAVANA";
chr11	HAVANA	gene	68460731	68613398	.	+	.	gene_id "ENSG00000110075.14"; gene_name "PPP6R3"; gene_status "KNOWN"; gene_type "protein_coding"; talon_gene "32392"; havana_gene "OTTHUMG00000167596.6"; level "1";
chr11	HAVANA	transcript	68460731	68615334	.	+	.	gene_id "ENSG00000110075.14"; transcript_id "ENST00000393800.6"; gene_name "PPP6R3"; gene_status "KNOWN"; gene_type "protein_coding"; transcript_type "protein_coding"; transcript_status "KNOWN"; transcript_name "PPP6R3-203"; talon_gene "32392"; talon_transcript "112277"; ccdsid "CCDS53672.1"; havana_transcript "OTTHUMT00000395275.1"; level "2"; protein_id "ENSP00000377389.2"; source "HAVANA"; tag "CCDS"; transcript_support_level "1";
chr11	HAVANA	exon	68460731	68460827	.	+	.	gene_id "ENSG00000110075.14"; transcript_id "ENST00000393800.6"; gene_type "protein_coding"; gene_status "KNOWN"; gene_name "PPP6R3"; transcript_type "protein_coding"; transcript_status "KNOWN"; transcript_name "PPP6R3-203"; exon_number "1"; exon_id "ENSE00001471186.1"; talon_gene "32392"; talon_transcript "112277"; talon_exon "526817"; ccdsid "CCDS53672.1"; exon_status "KNOWN"; level "2"; protein_id "ENSP00000377389.2"; source "HAVANA"; tag "CCDS";
chr11	HAVANA	exon	68519501	68519651	.	+	.	gene_id "ENSG00000110075.14"; transcript_id "ENST00000393800.6"; gene_type "protein_coding"; gene_status "KNOWN"; gene_name "PPP6R3"; transcript_type "protein_coding"; transcript_status "KNOWN"; transcript_name "PPP6R3-203"; exon_number "2"; exon_id "ENSE00001378469.2"; talon_gene "32392"; talon_transcript "112277"; talon_exon "526821"; ccdsid "CCDS53672.1"; exon_status "KNOWN"; level "2"; protein_id "ENSP00000377389.2"; source "HAVANA"; tag "CCDS";
chr11	HAVANA	exon	68537659	68537891	.	+	.	gene_id "ENSG00000110075.14"; transcript_id "ENST00000393800.6"; gene_type "protein_coding"; gene_status "KNOWN"; gene_name "PPP6R3"; transcript_type "protein_coding"; transcript_status "KNOWN"; transcript_name "PPP6R3-203"; exon_number "3"; exon_id "ENSE00003792120.1"; talon_gene "32392"; talon_transcript "112277"; talon_exon "526828"; ccdsid "CCDS53672.1"; exon_status "KNOWN"; level "2"; protein_id "ENSP00000377389.2"; source "HAVANA"; tag "CCDS";
chr11	HAVANA	exon	68544838	68545024	.	+	.	gene_id "ENSG00000110075.14"; transcript_id "ENST00000393800.6"; gene_type "protein_coding"; gene_status "KNOWN"; gene_name "PPP6R3"; transcript_type "protein_coding"; transcript_status "KNOWN"; transcript_name "PPP6R3-203"; exon_number "4"; exon_id "ENSE00003606346.1"; talon_gene "32392"; talon_transcript "112277"; talon_exon "526830"; ccdsid "CCDS53672.1"; exon_status "KNOWN"; level "2"; protein_id "ENSP00000377389.2"; source "HAVANA"; tag "CCDS";
chr11	HAVANA	exon	68548067	68548204	.	+	.	gene_id "ENSG00000110075.14"; transcript_id "ENST00000393800.6"; gene_type "protein_coding"; gene_status "KNOWN"; gene_name "PPP6R3"; transcript_type "protein_coding"; transcript_status "KNOWN"; transcript_name "PPP6R3-203"; exon_number "5"; exon_id "ENSE00003511089.1"; talon_gene "32392"; talon_transcript "112277"; talon_exon "526832"; ccdsid "CCDS53672.1"; exon_status "KNOWN"; level "2"; protein_id "ENSP00000377389.2"; source "HAVANA"; tag "CCDS";
chr11	HAVANA	exon	68551121	68551186	.	+	.	gene_id "ENSG00000110075.14"; transcript_id "ENST00000393800.6"; gene_type "protein_coding"; gene_status "KNOWN"; gene_name "PPP6R3"; transcript_type "protein_coding"; transcript_status "KNOWN"; transcript_name "PPP6R3-203"; exon_number "6"; exon_id "ENSE00000992117.1"; talon_gene "32392"; talon_transcript "112277"; talon_exon "526834"; ccdsid "CCDS53672.1"; exon_status "KNOWN"; level "2"; protein_id "ENSP00000377389.2"; source "HAVANA"; tag "CCDS";
chr11	HAVANA	exon	68554145	68554257	.	+	.	gene_id "ENSG00000110075.14"; transcript_id "ENST00000393800.6"; gene_type "protein_coding"; gene_status "KNOWN"; gene_name "PPP6R3"; transcript_type "protein_coding"; transcript_status "KNOWN"; transcript_name "PPP6R3-203"; exon_number "7"; exon_id "ENSE00000992118.1"; talon_gene "32392"; talon_transcript "112277"; talon_exon "526836"; ccdsid "CCDS53672.1"; exon_status "KNOWN"; level "2"; protein_id "ENSP00000377389.2"; source "HAVANA"; tag "CCDS";
chr11	HAVANA	exon	68558566	68558679	.	+	.	gene_id "ENSG00000110075.14"; transcript_id "ENST00000393800.6"; gene_type "protein_coding"; gene_status "KNOWN"; gene_name "PPP6R3"; transcript_type "protein_coding"; transcript_status "KNOWN"; transcript_name "PPP6R3-203"; exon_number "8"; exon_id "ENSE00001200708.1"; talon_gene "32392"; talon_transcript "112277"; talon_exon "526838"; ccdsid "CCDS53672.1"; exon_status "KNOWN"; level "2"; protein_id "ENSP00000377389.2"; source "HAVANA"; tag "CCDS";
chr11	HAVANA	exon	68564303	68564432	.	+	.	gene_id "ENSG00000110075.14"; transcript_id "ENST00000393800.6"; gene_type "protein_coding"; gene_status "KNOWN"; gene_name "PPP6R3"; transcript_type "protein_coding"; transcript_status "KNOWN"; transcript_name "PPP6R3-203"; exon_number "9"; exon_id "ENSE00001200706.3"; talon_gene "32392"; talon_transcript "112277"; talon_exon "526840"; ccdsid "CCDS53672.1"; exon_status "KNOWN"; level "2"; protein_id "ENSP00000377389.2"; source "HAVANA"; tag "CCDS";
chr11	HAVANA	exon	68567014	68567166	.	+	.	gene_id "ENSG00000110075.14"; transcript_id "ENST00000393800.6"; gene_type "protein_coding"; gene_status "KNOWN"; gene_name "PPP6R3"; transcript_type "protein_coding"; transcript_status "KNOWN"; transcript_name "PPP6R3-203"; exon_number "10"; exon_id "ENSE00003577137.1"; talon_gene "32392"; talon_transcript "112277"; talon_exon "526842"; ccdsid "CCDS53672.1"; exon_status "KNOWN"; level "2"; protein_id "ENSP00000377389.2"; source "HAVANA"; tag "CCDS";
chr11	HAVANA	exon	68569748	68569897	.	+	.	gene_id "ENSG00000110075.14"; transcript_id "ENST00000393800.6"; gene_type "protein_coding"; gene_status "KNOWN"; gene_name "PPP6R3"; transcript_type "protein_coding"; transcript_status "KNOWN"; transcript_name "PPP6R3-203"; exon_number "11"; exon_id "ENSE00003478740.1"; talon_gene "32392"; talon_transcript "112277"; talon_exon "526844"; ccdsid "CCDS53672.1"; exon_status "KNOWN"; level "2"; protein_id "ENSP00000377389.2"; source "HAVANA"; tag "CCDS";
chr11	HAVANA	exon	68571040	68571104	.	+	.	gene_id "ENSG00000110075.14"; transcript_id "ENST00000393800.6"; gene_type "protein_coding"; gene_status "KNOWN"; gene_name "PPP6R3"; transcript_type "protein_coding"; transcript_status "KNOWN"; transcript_name "PPP6R3-203"; exon_number "12"; exon_id "ENSE00000824106.1"; talon_gene "32392"; talon_transcript "112277"; talon_exon "526846"; ccdsid "CCDS53672.1"; exon_status "KNOWN"; level "2"; protein_id "ENSP00000377389.2"; source "HAVANA"; tag "CCDS";
chr11	HAVANA	exon	68574109	68574224	.	+	.	gene_id "ENSG00000110075.14"; transcript_id "ENST00000393800.6"; gene_type "protein_coding"; gene_status "KNOWN"; gene_name "PPP6R3"; transcript_type "protein_coding"; transcript_status "KNOWN"; transcript_name "PPP6R3-203"; exon_number "13"; exon_id "ENSE00000824107.1"; talon_gene "32392"; talon_transcript "112277"; talon_exon "526848"; ccdsid "CCDS53672.1"; exon_status "KNOWN"; level "2"; protein_id "ENSP00000377389.2"; source "HAVANA"; tag "CCDS";
chr11	HAVANA	exon	68575958	68576043	.	+	.	gene_id "ENSG00000110075.14"; transcript_id "ENST00000393800.6"; gene_type "protein_coding"; gene_status "KNOWN"; gene_name "PPP6R3"; transcript_type "protein_coding"; transcript_status "KNOWN"; transcript_name "PPP6R3-203"; exon_number "14"; exon_id "ENSE00000824110.1"; talon_gene "32392"; talon_transcript "112277"; talon_exon "526850"; ccdsid "CCDS53672.1"; exon_status "KNOWN"; level "2"; protein_id "ENSP00000377389.2"; source "HAVANA"; tag "CCDS";
chr11	HAVANA	exon	68583043	68583129	.	+	.	gene_id "ENSG00000110075.14"; transcript_id "ENST00000393800.6"; gene_type "protein_coding"; gene_status "KNOWN"; gene_name "PPP6R3"; transcript_type "protein_coding"; transcript_status "KNOWN"; transcript_name "PPP6R3-203"; exon_number "15"; exon_id "ENSE00001516530.1"; talon_gene "32392"; talon_transcript "112277"; talon_exon "526852"; ccdsid "CCDS53672.1"; exon_status "KNOWN"; level "2"; protein_id "ENSP00000377389.2"; source "HAVANA"; tag "CCDS";
chr11	HAVANA	exon	68587927	68588024	.	+	.	gene_id "ENSG00000110075.14"; transcript_id "ENST00000393800.6"; gene_type "protein_coding"; gene_status "KNOWN"; gene_name "PPP6R3"; transcript_type "protein_coding"; transcript_status "KNOWN"; transcript_name "PPP6R3-203"; exon_number "16"; exon_id "ENSE00000904476.1"; talon_gene "32392"; talon_transcript "112277"; talon_exon "526854"; ccdsid "CCDS53672.1"; exon_status "KNOWN"; level "2"; protein_id "ENSP00000377389.2"; source "HAVANA"; tag "CCDS";
chr11	HAVANA	exon	68590660	68590714	.	+	.	gene_id "ENSG00000110075.14"; transcript_id "ENST00000393800.6"; gene_type "protein_coding"; gene_status "KNOWN"; gene_name "PPP6R3"; transcript_type "protein_coding"; transcript_status "KNOWN"; transcript_name "PPP6R3-203"; exon_number "17"; exon_id "ENSE00003485967.1"; talon_gene "32392"; talon_transcript "112277"; talon_exon "526856"; ccdsid "CCDS53672.1"; exon_status "KNOWN"; level "2"; protein_id "ENSP00000377389.2"; source "HAVANA"; tag "CCDS";
chr11	HAVANA	exon	68591576	68591706	.	+	.	gene_id "ENSG00000110075.14"; transcript_id "ENST00000393800.6"; gene_type "protein_coding"; gene_status "KNOWN"; gene_name "PPP6R3"; transcript_type "protein_coding"; transcript_status "KNOWN"; transcript_name "PPP6R3-203"; exon_number "18"; exon_id "ENSE00003651615.1"; talon_gene "32392"; talon_transcript "112277"; talon_exon "526858"; ccdsid "CCDS53672.1"; exon_status "KNOWN"; level "2"; protein_id "ENSP00000377389.2"; source "HAVANA"; tag "CCDS";
chr11	HAVANA	exon	68596097	68596218	.	+	.	gene_id "ENSG00000110075.14"; transcript_id "ENST00000393800.6"; gene_type "protein_coding"; gene_status "KNOWN"; gene_name "PPP6R3"; transcript_type "protein_coding"; transcript_status "KNOWN"; transcript_name "PPP6R3-203"; exon_number "19"; exon_id "ENSE00003693862.1"; talon_gene "32392"; talon_transcript "112277"; talon_exon "526860"; ccdsid "CCDS53672.1"; exon_status "KNOWN"; level "2"; protein_id "ENSP00000377389.2"; source "HAVANA"; tag "CCDS";
chr11	HAVANA	exon	68600341	68600494	.	+	.	gene_id "ENSG00000110075.14"; transcript_id "ENST00000393800.6"; gene_type "protein_coding"; gene_status "KNOWN"; gene_name "PPP6R3"; transcript_type "protein_coding"; transcript_status "KNOWN"; transcript_name "PPP6R3-203"; exon_number "20"; exon_id "ENSE00003579879.1"; talon_gene "32392"; talon_transcript "112277"; talon_exon "526862"; ccdsid "CCDS53672.1"; exon_status "KNOWN"; level "2"; protein_id "ENSP00000377389.2"; source "HAVANA"; tag "CCDS";
chr11	HAVANA	exon	68601863	68601969	.	+	.	gene_id "ENSG00000110075.14"; transcript_id "ENST00000393800.6"; gene_type "protein_coding"; gene_status "KNOWN"; gene_name "PPP6R3"; transcript_type "protein_coding"; transcript_status "KNOWN"; transcript_name "PPP6R3-203"; exon_number "21"; exon_id "ENSE00003469412.1"; talon_gene "32392"; talon_transcript "112277"; talon_exon "526864"; ccdsid "CCDS53672.1"; exon_status "KNOWN"; level "2"; protein_id "ENSP00000377389.2"; source "HAVANA"; tag "CCDS";
chr11	HAVANA	exon	68603342	68603492	.	+	.	gene_id "ENSG00000110075.14"; transcript_id "ENST00000393800.6"; gene_type "protein_coding"; gene_status "KNOWN"; gene_name "PPP6R3"; transcript_type "protein_coding"; transcript_status "KNOWN"; transcript_name "PPP6R3-203"; exon_number "22"; exon_id "ENSE00003477869.1"; talon_gene "32392"; talon_transcript "112277"; talon_exon "526866"; ccdsid "CCDS53672.1"; exon_status "KNOWN"; level "2"; protein_id "ENSP00000377389.2"; source "HAVANA"; tag "CCDS";
chr11	HAVANA	exon	68609904	68610023	.	+	.	gene_id "ENSG00000110075.14"; transcript_id "ENST00000393800.6"; gene_type "protein_coding"; gene_status "KNOWN"; gene_name "PPP6R3"; transcript_type "protein_coding"; transcript_status "KNOWN"; transcript_name "PPP6R3-203"; exon_number "23"; exon_id "ENSE00003663547.1"; talon_gene "32392"; talon_transcript "112277"; talon_exon "526868"; ccdsid "CCDS53672.1"; exon_status "KNOWN"; level "2"; protein_id "ENSP00000377389.2"; source "HAVANA"; tag "CCDS";
chr11	HAVANA	exon	68613066	68615334	.	+	.	gene_id "ENSG00000110075.14"; transcript_id "ENST00000393800.6"; gene_type "protein_coding"; gene_status "KNOWN"; gene_name "PPP6R3"; transcript_type "protein_coding"; transcript_status "KNOWN"; transcript_name "PPP6R3-203"; exon_number "24"; exon_id "ENSE00002172164.1"; talon_gene "32392"; talon_transcript "112277"; talon_exon "526870"; ccdsid "CCDS53672.1"; exon_status "KNOWN"; level "2"; protein_id "ENSP00000377389.2"; source "HAVANA"; tag "CCDS";
chr11	HAVANA	transcript	68460755	68614575	.	+	.	gene_id "ENSG00000110075.14"; transcript_id "ENST00000524904.5"; gene_name "PPP6R3"; gene_status "KNOWN"; gene_type "protein_coding"; transcript_type "protein_coding"; transcript_status "KNOWN"; transcript_name "PPP6R3-206"; talon_gene "32392"; talon_transcript "112285"; ccdsid "CCDS53673.1"; havana_transcript "OTTHUMT00000395282.1"; level "2"; protein_id "ENSP00000433058.1"; source "HAVANA"; tag "CCDS"; transcript_support_level "1";
chr11	HAVANA	exon	68460755	68460827	.	+	.	gene_id "ENSG00000110075.14"; transcript_id "ENST00000524904.5"; gene_type "protein_coding"; gene_status "KNOWN"; gene_name "PPP6R3"; transcript_type "protein_coding"; transcript_status "KNOWN"; transcript_name "PPP6R3-206"; exon_number "1"; exon_id "ENSE00002172023.1"; talon_gene "32392"; talon_transcript "112285"; talon_exon "526893"; ccdsid "CCDS53673.1"; exon_status "KNOWN"; level "2"; protein_id "ENSP00000433058.1"; source "HAVANA"; tag "CCDS";
chr11	HAVANA	exon	68519501	68519651	.	+	.	gene_id "ENSG00000110075.14"; transcript_id "ENST00000524904.5"; gene_type "protein_coding"; gene_status "KNOWN"; gene_name "PPP6R3"; transcript_type "protein_coding"; transcript_status "KNOWN"; transcript_name "PPP6R3-206"; exon_number "2"; exon_id "ENSE00001378469.2"; talon_gene "32392"; talon_transcript "112285"; talon_exon "526821"; ccdsid "CCDS53672.1"; exon_status "KNOWN"; level "2"; protein_id "ENSP00000377389.2"; source "HAVANA"; tag "CCDS";
chr11	HAVANA	exon	68537659	68537891	.	+	.	gene_id "ENSG00000110075.14"; transcript_id "ENST00000524904.5"; gene_type "protein_coding"; gene_status "KNOWN"; gene_name "PPP6R3"; transcript_type "protein_coding"; transcript_status "KNOWN"; transcript_name "PPP6R3-206"; exon_number "3"; exon_id "ENSE00003792120.1"; talon_gene "32392"; talon_transcript "112285"; talon_exon "526828"; ccdsid "CCDS53672.1"; exon_status "KNOWN"; level "2"; protein_id "ENSP00000377389.2"; source "HAVANA"; tag "CCDS";
chr11	HAVANA	exon	68544838	68545024	.	+	.	gene_id "ENSG00000110075.14"; transcript_id "ENST00000524904.5"; gene_type "protein_coding"; gene_status "KNOWN"; gene_name "PPP6R3"; transcript_type "protein_coding"; transcript_status "KNOWN"; transcript_name "PPP6R3-206"; exon_number "4"; exon_id "ENSE00003606346.1"; talon_gene "32392"; talon_transcript "112285"; talon_exon "526830"; ccdsid "CCDS53672.1"; exon_status "KNOWN"; level "2"; protein_id "ENSP00000377389.2"; source "HAVANA"; tag "CCDS";
chr11	HAVANA	exon	68548067	68548204	.	+	.	gene_id "ENSG00000110075.14"; transcript_id "ENST00000524904.5"; gene_type "protein_coding"; gene_status "KNOWN"; gene_name "PPP6R3"; transcript_type "protein_coding"; transcript_status "KNOWN"; transcript_name "PPP6R3-206"; exon_number "5"; exon_id "ENSE00003511089.1"; talon_gene "32392"; talon_transcript "112285"; talon_exon "526832"; ccdsid "CCDS53672.1"; exon_status "KNOWN"; level "2"; protein_id "ENSP00000377389.2"; source "HAVANA"; tag "CCDS";
chr11	HAVANA	exon	68551121	68551186	.	+	.	gene_id "ENSG00000110075.14"; transcript_id "ENST00000524904.5"; gene_type "protein_coding"; gene_status "KNOWN"; gene_name "PPP6R3"; transcript_type "protein_coding"; transcript_status "KNOWN"; transcript_name "PPP6R3-206"; exon_number "6"; exon_id "ENSE00000992117.1"; talon_gene "32392"; talon_transcript "112285"; talon_exon "526834"; ccdsid "CCDS53672.1"; exon_status "KNOWN"; level "2"; protein_id "ENSP00000377389.2"; source "HAVANA"; tag "CCDS";
chr11	HAVANA	exon	68554145	68554257	.	+	.	gene_id "ENSG00000110075.14"; transcript_id "ENST00000524904.5"; gene_type "protein_coding"; gene_status "KNOWN"; gene_name "PPP6R3"; transcript_type "protein_coding"; transcript_status "KNOWN"; transcript_name "PPP6R3-206"; exon_number "7"; exon_id "ENSE00000992118.1"; talon_gene "32392"; talon_transcript "112285"; talon_exon "526836"; ccdsid "CCDS53672.1"; exon_status "KNOWN"; level "2"; protein_id "ENSP00000377389.2"; source "HAVANA"; tag "CCDS";
chr11	HAVANA	exon	68558566	68558679	.	+	.	gene_id "ENSG00000110075.14"; transcript_id "ENST00000524904.5"; gene_type "protein_coding"; gene_status "KNOWN"; gene_name "PPP6R3"; transcript_type "protein_coding"; transcript_status "KNOWN"; transcript_name "PPP6R3-206"; exon_number "8"; exon_id "ENSE00001200708.1"; talon_gene "32392"; talon_transcript "112285"; talon_exon "526838"; ccdsid "CCDS53672.1"; exon_status "KNOWN"; level "2"; protein_id "ENSP00000377389.2"; source "HAVANA"; tag "CCDS";
chr11	HAVANA	exon	68564303	68564432	.	+	.	gene_id "ENSG00000110075.14"; transcript_id "ENST00000524904.5"; gene_type "protein_coding"; gene_status "KNOWN"; gene_name "PPP6R3"; transcript_type "protein_coding"; transcript_status "KNOWN"; transcript_name "PPP6R3-206"; exon_number "9"; exon_id "ENSE00001200706.3"; talon_gene "32392"; talon_transcript "112285"; talon_exon "526840"; ccdsid "CCDS53672.1"; exon_status "KNOWN"; level "2"; protein_id "ENSP00000377389.2"; source "HAVANA"; tag "CCDS";
chr11	HAVANA	exon	68567014	68567166	.	+	.	gene_id "ENSG00000110075.14"; transcript_id "ENST00000524904.5"; gene_type "protein_coding"; gene_status "KNOWN"; gene_name "PPP6R3"; transcript_type "protein_coding"; transcript_status "KNOWN"; transcript_name "PPP6R3-206"; exon_number "10"; exon_id "ENSE00003577137.1"; talon_gene "32392"; talon_transcript "112285"; talon_exon "526842"; ccdsid "CCDS53672.1"; exon_status "KNOWN"; level "2"; protein_id "ENSP00000377389.2"; source "HAVANA"; tag "CCDS";
chr11	HAVANA	exon	68569748	68569897	.	+	.	gene_id "ENSG00000110075.14"; transcript_id "ENST00000524904.5"; gene_type "protein_coding"; gene_status "KNOWN"; gene_name "PPP6R3"; transcript_type "protein_coding"; transcript_status "KNOWN"; transcript_name "PPP6R3-206"; exon_number "11"; exon_id "ENSE00003478740.1"; talon_gene "32392"; talon_transcript "112285"; talon_exon "526844"; ccdsid "CCDS53672.1"; exon_status "KNOWN"; level "2"; protein_id "ENSP00000377389.2"; source "HAVANA"; tag "CCDS";
chr11	HAVANA	exon	68571040	68571104	.	+	.	gene_id "ENSG00000110075.14"; transcript_id "ENST00000524904.5"; gene_type "protein_coding"; gene_status "KNOWN"; gene_name "PPP6R3"; transcript_type "protein_coding"; transcript_status "KNOWN"; transcript_name "PPP6R3-206"; exon_number "12"; exon_id "ENSE00000824106.1"; talon_gene "32392"; talon_transcript "112285"; talon_exon "526846"; ccdsid "CCDS53672.1"; exon_status "KNOWN"; level "2"; protein_id "ENSP00000377389.2"; source "HAVANA"; tag "CCDS";
chr11	HAVANA	exon	68574109	68574224	.	+	.	gene_id "ENSG00000110075.14"; transcript_id "ENST00000524904.5"; gene_type "protein_coding"; gene_status "KNOWN"; gene_name "PPP6R3"; transcript_type "protein_coding"; transcript_status "KNOWN"; transcript_name "PPP6R3-206"; exon_number "13"; exon_id "ENSE00000824107.1"; talon_gene "32392"; talon_transcript "112285"; talon_exon "526848"; ccdsid "CCDS53672.1"; exon_status "KNOWN"; level "2"; protein_id "ENSP00000377389.2"; source "HAVANA"; tag "CCDS";
chr11	HAVANA	exon	68575958	68576043	.	+	.	gene_id "ENSG00000110075.14"; transcript_id "ENST00000524904.5"; gene_type "protein_coding"; gene_status "KNOWN"; gene_name "PPP6R3"; transcript_type "protein_coding"; transcript_status "KNOWN"; transcript_name "PPP6R3-206"; exon_number "14"; exon_id "ENSE00000824110.1"; talon_gene "32392"; talon_transcript "112285"; talon_exon "526850"; ccdsid "CCDS53672.1"; exon_status "KNOWN"; level "2"; protein_id "ENSP00000377389.2"; source "HAVANA"; tag "CCDS";
chr11	HAVANA	exon	68583043	68583129	.	+	.	gene_id "ENSG00000110075.14"; transcript_id "ENST00000524904.5"; gene_type "protein_coding"; gene_status "KNOWN"; gene_name "PPP6R3"; transcript_type "protein_coding"; transcript_status "KNOWN"; transcript_name "PPP6R3-206"; exon_number "15"; exon_id "ENSE00001516530.1"; talon_gene "32392"; talon_transcript "112285"; talon_exon "526852"; ccdsid "CCDS53672.1"; exon_status "KNOWN"; level "2"; protein_id "ENSP00000377389.2"; source "HAVANA"; tag "CCDS";
chr11	HAVANA	exon	68587945	68588024	.	+	.	gene_id "ENSG00000110075.14"; transcript_id "ENST00000524904.5"; gene_type "protein_coding"; gene_status "KNOWN"; gene_name "PPP6R3"; transcript_type "protein_coding"; transcript_status "KNOWN"; transcript_name "PPP6R3-206"; exon_number "16"; exon_id "ENSE00002182062.1"; talon_gene "32392"; talon_transcript "112285"; talon_exon "526895"; ccdsid "CCDS53673.1"; exon_status "KNOWN"; level "2"; protein_id "ENSP00000433058.1"; source "HAVANA"; tag "CCDS";
chr11	HAVANA	exon	68590660	68590714	.	+	.	gene_id "ENSG00000110075.14"; transcript_id "ENST00000524904.5"; gene_type "protein_coding"; gene_status "KNOWN"; gene_name "PPP6R3"; transcript_type "protein_coding"; transcript_status "KNOWN"; transcript_name "PPP6R3-206"; exon_number "17"; exon_id "ENSE00003485967.1"; talon_gene "32392"; talon_transcript "112285"; talon_exon "526856"; ccdsid "CCDS53672.1"; exon_status "KNOWN"; level "2"; protein_id "ENSP00000377389.2"; source "HAVANA"; tag "CCDS";
chr11	HAVANA	exon	68591576	68591706	.	+	.	gene_id "ENSG00000110075.14"; transcript_id "ENST00000524904.5"; gene_type "protein_coding"; gene_status "KNOWN"; gene_name "PPP6R3"; transcript_type "protein_coding"; transcript_status "KNOWN"; transcript_name "PPP6R3-206"; exon_number "18"; exon_id "ENSE00003651615.1"; talon_gene "32392"; talon_transcript "112285"; talon_exon "526858"; ccdsid "CCDS53672.1"; exon_status "KNOWN"; level "2"; protein_id "ENSP00000377389.2"; source "HAVANA"; tag "CCDS";
chr11	HAVANA	exon	68596097	68596218	.	+	.	gene_id "ENSG00000110075.14"; transcript_id "ENST00000524904.5"; gene_type "protein_coding"; gene_status "KNOWN"; gene_name "PPP6R3"; transcript_type "protein_coding"; transcript_status "KNOWN"; transcript_name "PPP6R3-206"; exon_number "19"; exon_id "ENSE00003693862.1"; talon_gene "32392"; talon_transcript "112285"; talon_exon "526860"; ccdsid "CCDS53672.1"; exon_status "KNOWN"; level "2"; protein_id "ENSP00000377389.2"; source "HAVANA"; tag "CCDS";
chr11	HAVANA	exon	68600341	68600494	.	+	.	gene_id "ENSG00000110075.14"; transcript_id "ENST00000524904.5"; gene_type "protein_coding"; gene_status "KNOWN"; gene_name "PPP6R3"; transcript_type "protein_coding"; transcript_status "KNOWN"; transcript_name "PPP6R3-206"; exon_number "20"; exon_id "ENSE00003579879.1"; talon_gene "32392"; talon_transcript "112285"; talon_exon "526862"; ccdsid "CCDS53672.1"; exon_status "KNOWN"; level "2"; protein_id "ENSP00000377389.2"; source "HAVANA"; tag "CCDS";
chr11	HAVANA	exon	68601863	68601969	.	+	.	gene_id "ENSG00000110075.14"; transcript_id "ENST00000524904.5"; gene_type "protein_coding"; gene_status "KNOWN"; gene_name "PPP6R3"; transcript_type "protein_coding"; transcript_status "KNOWN"; transcript_name "PPP6R3-206"; exon_number "21"; exon_id "ENSE00003469412.1"; talon_gene "32392"; talon_transcript "112285"; talon_exon "526864"; ccdsid "CCDS53672.1"; exon_status "KNOWN"; level "2"; protein_id "ENSP00000377389.2"; source "HAVANA"; tag "CCDS";
chr11	HAVANA	exon	68603342	68603492	.	+	.	gene_id "ENSG00000110075.14"; transcript_id "ENST00000524904.5"; gene_type "protein_coding"; gene_status "KNOWN"; gene_name "PPP6R3"; transcript_type "protein_coding"; transcript_status "KNOWN"; transcript_name "PPP6R3-206"; exon_number "22"; exon_id "ENSE00003477869.1"; talon_gene "32392"; talon_transcript "112285"; talon_exon "526866"; ccdsid "CCDS53672.1"; exon_status "KNOWN"; level "2"; protein_id "ENSP00000377389.2"; source "HAVANA"; tag "CCDS";
chr11	HAVANA	exon	68609904	68610023	.	+	.	gene_id "ENSG00000110075.14"; transcript_id "ENST00000524904.5"; gene_type "protein_coding"; gene_status "KNOWN"; gene_name "PPP6R3"; transcript_type "protein_coding"; transcript_status "KNOWN"; transcript_name "PPP6R3-206"; exon_number "23"; exon_id "ENSE00003663547.1"; talon_gene "32392"; talon_transcript "112285"; talon_exon "526868"; ccdsid "CCDS53672.1"; exon_status "KNOWN"; level "2"; protein_id "ENSP00000377389.2"; source "HAVANA"; tag "CCDS";
chr11	HAVANA	exon	68613066	68614575	.	+	.	gene_id "ENSG00000110075.14"; transcript_id "ENST00000524904.5"; gene_type "protein_coding"; gene_status "KNOWN"; gene_name "PPP6R3"; transcript_type "protein_coding"; transcript_status "KNOWN"; transcript_name "PPP6R3-206"; exon_number "24"; exon_id "ENSE00002189689.1"; talon_gene "32392"; talon_transcript "112285"; talon_exon "526896"; ccdsid "CCDS53673.1"; exon_status "KNOWN"; level "2"; protein_id "ENSP00000433058.1"; source "HAVANA"; tag "CCDS";
chr11	HAVANA	transcript	68609775	68613398	.	+	.	gene_id "ENSG00000110075.14"; transcript_id "ENST00000525152.1"; gene_name "PPP6R3"; gene_status "KNOWN"; gene_type "protein_coding"; transcript_type "retained_intron"; transcript_status "KNOWN"; transcript_name "PPP6R3-208"; talon_gene "32392"; talon_transcript "112300"; havana_transcript "OTTHUMT00000395297.1"; level "2"; source "HAVANA"; transcript_support_level "2";
chr11	HAVANA	exon	68609775	68610023	.	+	.	gene_id "ENSG00000110075.14"; transcript_id "ENST00000525152.1"; gene_type "protein_coding"; gene_status "KNOWN"; gene_name "PPP6R3"; transcript_type "retained_intron"; transcript_status "KNOWN"; transcript_name "PPP6R3-208"; exon_number "1"; exon_id "ENSE00002174771.1"; talon_gene "32392"; talon_transcript "112300"; talon_exon "526936"; exon_status "KNOWN"; level "2"; source "HAVANA";
chr11	HAVANA	exon	68613066	68613398	.	+	.	gene_id "ENSG00000110075.14"; transcript_id "ENST00000525152.1"; gene_type "protein_coding"; gene_status "KNOWN"; gene_name "PPP6R3"; transcript_type "retained_intron"; transcript_status "KNOWN"; transcript_name "PPP6R3-208"; exon_number "2"; exon_id "ENSE00002171280.1"; talon_gene "32392"; talon_transcript "112300"; talon_exon "526937"; exon_status "KNOWN"; level "2"; source "HAVANA";
chr11	HAVANA	gene	68747146	68750611	.	-	.	gene_id "ENSG00000132749.10"; gene_name "TESMIN"; gene_status "KNOWN"; gene_type "protein_coding"; talon_gene "32396"; havana_gene "OTTHUMG00000167891.2"; level "1";
chr11	HAVANA	transcript	68747146	68750611	.	-	.	gene_id "ENSG00000132749.10"; transcript_id "ENST00000432435.2"; gene_name "TESMIN"; gene_status "KNOWN"; gene_type "protein_coding"; transcript_type "processed_transcript"; transcript_status "KNOWN"; transcript_name "TESMIN-202"; talon_gene "32396"; talon_transcript "112316"; havana_transcript "OTTHUMT00000396852.1"; level "2"; source "HAVANA"; transcript_support_level "1";
chr11	HAVANA	exon	68750190	68750611	.	-	.	gene_id "ENSG00000132749.10"; transcript_id "ENST00000432435.2"; gene_type "protein_coding"; gene_status "KNOWN"; gene_name "TESMIN"; transcript_type "processed_transcript"; transcript_status "KNOWN"; transcript_name "TESMIN-202"; exon_number "1"; exon_id "ENSE00002296755.1"; talon_gene "32396"; talon_transcript "112316"; talon_exon "527008"; exon_status "KNOWN"; level "2"; source "HAVANA";
chr11	HAVANA	exon	68747146	68747366	.	-	.	gene_id "ENSG00000132749.10"; transcript_id "ENST00000432435.2"; gene_type "protein_coding"; gene_status "KNOWN"; gene_name "TESMIN"; transcript_type "processed_transcript"; transcript_status "KNOWN"; transcript_name "TESMIN-202"; exon_number "2"; exon_id "ENSE00001712894.2"; talon_gene "32396"; talon_transcript "112316"; talon_exon "527009"; exon_status "KNOWN"; level "2"; source "HAVANA";
chr11	HAVANA	gene	68757613	68815503	.	-	.	gene_id "ENSG00000110090.12"; gene_name "CPT1A"; gene_status "KNOWN"; gene_type "protein_coding"; talon_gene "32397"; havana_gene "OTTHUMG00000167892.5"; level "1";
chr11	HAVANA	transcript	68757613	68815503	.	-	.	gene_id "ENSG00000110090.12"; transcript_id "ENST00000539743.5"; gene_name "CPT1A"; gene_status "KNOWN"; gene_type "protein_coding"; transcript_type "protein_coding"; transcript_status "KNOWN"; transcript_name "CPT1A-205"; talon_gene "32397"; talon_transcript "112320"; ccdsid "CCDS8185.1"; havana_transcript "OTTHUMT00000396854.2"; level "2"; protein_id "ENSP00000446108.1"; source "HAVANA"; tag "CCDS"; transcript_support_level "5";
chr11	HAVANA	exon	68815334	68815503	.	-	.	gene_id "ENSG00000110090.12"; transcript_id "ENST00000539743.5"; gene_type "protein_coding"; gene_status "KNOWN"; gene_name "CPT1A"; transcript_type "protein_coding"; transcript_status "KNOWN"; transcript_name "CPT1A-205"; exon_number "1"; exon_id "ENSE00002296491.1"; talon_gene "32397"; talon_transcript "112320"; talon_exon "527010"; ccdsid "CCDS31624.1"; exon_status "KNOWN"; level "2"; protein_id "ENSP00000439084.1"; source "HAVANA"; tag "CCDS";
chr11	ENSEMBL	exon	68812437	68812576	.	-	.	gene_id "ENSG00000110090.12"; transcript_id "ENST00000539743.5"; gene_type "protein_coding"; gene_status "KNOWN"; gene_name "CPT1A"; transcript_type "protein_coding"; transcript_status "KNOWN"; transcript_name "CPT1A-205"; exon_number "2"; exon_id "ENSE00001117294.1"; talon_gene "32397"; talon_transcript "112320"; talon_exon "527012"; ccdsid "CCDS31624.1"; exon_status "KNOWN"; level "3"; protein_id "ENSP00000365803.2"; source "ENSEMBL"; tag "CCDS";
chr11	ENSEMBL	exon	68807467	68807638	.	-	.	gene_id "ENSG00000110090.12"; transcript_id "ENST00000539743.5"; gene_type "protein_coding"; gene_status "KNOWN"; gene_name "CPT1A"; transcript_type "protein_coding"; transcript_status "KNOWN"; transcript_name "CPT1A-205"; exon_number "3"; exon_id "ENSE00001117292.1"; talon_gene "32397"; talon_transcript "112320"; talon_exon "527014"; ccdsid "CCDS31624.1"; exon_status "KNOWN"; level "3"; protein_id "ENSP00000365803.2"; source "ENSEMBL"; tag "CCDS";
chr11	ENSEMBL	exon	68804000	68804101	.	-	.	gene_id "ENSG00000110090.12"; transcript_id "ENST00000539743.5"; gene_type "protein_coding"; gene_status "KNOWN"; gene_name "CPT1A"; transcript_type "protein_coding"; transcript_status "KNOWN"; transcript_name "CPT1A-205"; exon_number "4"; exon_id "ENSE00000737385.1"; talon_gene "32397"; talon_transcript "112320"; talon_exon "527016"; ccdsid "CCDS31624.1"; exon_status "KNOWN"; level "3"; protein_id "ENSP00000365803.2"; source "ENSEMBL"; tag "CCDS";
chr11	ENSEMBL	exon	68799218	68799355	.	-	.	gene_id "ENSG00000110090.12"; transcript_id "ENST00000539743.5"; gene_type "protein_coding"; gene_status "KNOWN"; gene_name "CPT1A"; transcript_type "protein_coding"; transcript_status "KNOWN"; transcript_name "CPT1A-205"; exon_number "5"; exon_id "ENSE00000737383.1"; talon_gene "32397"; talon_transcript "112320"; talon_exon "527018"; ccdsid "CCDS31624.1"; exon_status "KNOWN"; level "3"; protein_id "ENSP00000365803.2"; source "ENSEMBL"; tag "CCDS";
chr11	ENSEMBL	exon	68796856	68796933	.	-	.	gene_id "ENSG00000110090.12"; transcript_id "ENST00000539743.5"; gene_type "protein_coding"; gene_status "KNOWN"; gene_name "CPT1A"; transcript_type "protein_coding"; transcript_status "KNOWN"; transcript_name "CPT1A-205"; exon_number "6"; exon_id "ENSE00003669189.1"; talon_gene "32397"; talon_transcript "112320"; talon_exon "527020"; ccdsid "CCDS31624.1"; exon_status "KNOWN"; level "3"; protein_id "ENSP00000365803.2"; source "ENSEMBL"; tag "CCDS";
chr11	ENSEMBL	exon	68794804	68794911	.	-	.	gene_id "ENSG00000110090.12"; transcript_id "ENST00000539743.5"; gene_type "protein_coding"; gene_status "KNOWN"; gene_name "CPT1A"; transcript_type "protein_coding"; transcript_status "KNOWN"; transcript_name "CPT1A-205"; exon_number "7"; exon_id "ENSE00002467924.1"; talon_gene "32397"; talon_transcript "112320"; talon_exon "527022"; ccdsid "CCDS31624.1"; exon_status "KNOWN"; level "3"; protein_id "ENSP00000365803.2"; source "ENSEMBL"; tag "CCDS";
chr11	ENSEMBL	exon	68793315	68793402	.	-	.	gene_id "ENSG00000110090.12"; transcript_id "ENST00000539743.5"; gene_type "protein_coding"; gene_status "KNOWN"; gene_name "CPT1A"; transcript_type "protein_coding"; transcript_status "KNOWN"; transcript_name "CPT1A-205"; exon_number "8"; exon_id "ENSE00002453815.1"; talon_gene "32397"; talon_transcript "112320"; talon_exon "527024"; ccdsid "CCDS31624.1"; exon_status "KNOWN"; level "3"; protein_id "ENSP00000365803.2"; source "ENSEMBL"; tag "CCDS";
chr11	ENSEMBL	exon	68784815	68785010	.	-	.	gene_id "ENSG00000110090.12"; transcript_id "ENST00000539743.5"; gene_type "protein_coding"; gene_status "KNOWN"; gene_name "CPT1A"; transcript_type "protein_coding"; transcript_status "KNOWN"; transcript_name "CPT1A-205"; exon_number "9"; exon_id "ENSE00000737377.1"; talon_gene "32397"; talon_transcript "112320"; talon_exon "527026"; ccdsid "CCDS31624.1"; exon_status "KNOWN"; level "3"; protein_id "ENSP00000365803.2"; source "ENSEMBL"; tag "CCDS";
chr11	ENSEMBL	exon	68781771	68781959	.	-	.	gene_id "ENSG00000110090.12"; transcript_id "ENST00000539743.5"; gene_type "protein_coding"; gene_status "KNOWN"; gene_name "CPT1A"; transcript_type "protein_coding"; transcript_status "KNOWN"; transcript_name "CPT1A-205"; exon_number "10"; exon_id "ENSE00001200511.1"; talon_gene "32397"; talon_transcript "112320"; talon_exon "527028"; ccdsid "CCDS31624.1"; exon_status "KNOWN"; level "3"; protein_id "ENSP00000365803.2"; source "ENSEMBL"; tag "CCDS";
chr11	ENSEMBL	exon	68780640	68780745	.	-	.	gene_id "ENSG00000110090.12"; transcript_id "ENST00000539743.5"; gene_type "protein_coding"; gene_status "KNOWN"; gene_name "CPT1A"; transcript_type "protein_coding"; transcript_status "KNOWN"; transcript_name "CPT1A-205"; exon_number "11"; exon_id "ENSE00000737375.1"; talon_gene "32397"; talon_transcript "112320"; talon_exon "527030"; ccdsid "CCDS31624.1"; exon_status "KNOWN"; level "3"; protein_id "ENSP00000365803.2"; source "ENSEMBL"; tag "CCDS";
chr11	ENSEMBL	exon	68775316	68775432	.	-	.	gene_id "ENSG00000110090.12"; transcript_id "ENST00000539743.5"; gene_type "protein_coding"; gene_status "KNOWN"; gene_name "CPT1A"; transcript_type "protein_coding"; transcript_status "KNOWN"; transcript_name "CPT1A-205"; exon_number "12"; exon_id "ENSE00000992059.1"; talon_gene "32397"; talon_transcript "112320"; talon_exon "527032"; ccdsid "CCDS31624.1"; exon_status "KNOWN"; level "3"; protein_id "ENSP00000365803.2"; source "ENSEMBL"; tag "CCDS";
chr11	ENSEMBL	exon	68773265	68773429	.	-	.	gene_id "ENSG00000110090.12"; transcript_id "ENST00000539743.5"; gene_type "protein_coding"; gene_status "KNOWN"; gene_name "CPT1A"; transcript_type "protein_coding"; transcript_status "KNOWN"; transcript_name "CPT1A-205"; exon_number "13"; exon_id "ENSE00003654866.1"; talon_gene "32397"; talon_transcript "112320"; talon_exon "527034"; ccdsid "CCDS31624.1"; exon_status "KNOWN"; level "3"; protein_id "ENSP00000365803.2"; source "ENSEMBL"; tag "CCDS";
chr11	ENSEMBL	exon	68762627	68762761	.	-	.	gene_id "ENSG00000110090.12"; transcript_id "ENST00000539743.5"; gene_type "protein_coding"; gene_status "KNOWN"; gene_name "CPT1A"; transcript_type "protein_coding"; transcript_status "KNOWN"; transcript_name "CPT1A-205"; exon_number "14"; exon_id "ENSE00003638198.1"; talon_gene "32397"; talon_transcript "112320"; talon_exon "527036"; ccdsid "CCDS31624.1"; exon_status "KNOWN"; level "3"; protein_id "ENSP00000365803.2"; source "ENSEMBL"; tag "CCDS";
chr11	ENSEMBL	exon	68761535	68761687	.	-	.	gene_id "ENSG00000110090.12"; transcript_id "ENST00000539743.5"; gene_type "protein_coding"; gene_status "KNOWN"; gene_name "CPT1A"; transcript_type "protein_coding"; transcript_status "KNOWN"; transcript_name "CPT1A-205"; exon_number "15"; exon_id "ENSE00001117296.1"; talon_gene "32397"; talon_transcript "112320"; talon_exon "527038"; ccdsid "CCDS31624.1"; exon_status "KNOWN"; level "3"; protein_id "ENSP00000365803.2"; source "ENSEMBL"; tag "CCDS";
chr11	ENSEMBL	exon	68760225	68760338	.	-	.	gene_id "ENSG00000110090.12"; transcript_id "ENST00000539743.5"; gene_type "protein_coding"; gene_status "KNOWN"; gene_name "CPT1A"; transcript_type "protein_coding"; transcript_status "KNOWN"; transcript_name "CPT1A-205"; exon_number "16"; exon_id "ENSE00001117290.1"; talon_gene "32397"; talon_transcript "112320"; talon_exon "527040"; ccdsid "CCDS31624.1"; exon_status "KNOWN"; level "3"; protein_id "ENSP00000365803.2"; source "ENSEMBL"; tag "CCDS";
chr11	ENSEMBL	exon	68759569	68759661	.	-	.	gene_id "ENSG00000110090.12"; transcript_id "ENST00000539743.5"; gene_type "protein_coding"; gene_status "KNOWN"; gene_name "CPT1A"; transcript_type "protein_coding"; transcript_status "KNOWN"; transcript_name "CPT1A-205"; exon_number "17"; exon_id "ENSE00001117295.1"; talon_gene "32397"; talon_transcript "112320"; talon_exon "527042"; ccdsid "CCDS31624.1"; exon_status "KNOWN"; level "3"; protein_id "ENSP00000365803.2"; source "ENSEMBL"; tag "CCDS";
chr11	HAVANA	exon	68757613	68757730	.	-	.	gene_id "ENSG00000110090.12"; transcript_id "ENST00000539743.5"; gene_type "protein_coding"; gene_status "KNOWN"; gene_name "CPT1A"; transcript_type "protein_coding"; transcript_status "KNOWN"; transcript_name "CPT1A-205"; exon_number "18"; exon_id "ENSE00002229874.1"; talon_gene "32397"; talon_transcript "112320"; talon_exon "527052"; ccdsid "CCDS8185.1"; exon_status "KNOWN"; level "2"; protein_id "ENSP00000446108.1"; source "HAVANA"; tag "CCDS";
chr11	HAVANA	gene	68891276	68903778	.	-	.	gene_id "ENSG00000197345.12"; gene_name "MRPL21"; gene_status "KNOWN"; gene_type "protein_coding"; talon_gene "32399"; havana_gene "OTTHUMG00000167893.3"; level "2";
chr11	HAVANA	transcript	68891276	68903786	.	-	.	gene_id "ENSG00000197345.12"; transcript_id "ENST00000450904.6"; gene_name "MRPL21"; gene_status "KNOWN"; gene_type "protein_coding"; transcript_type "protein_coding"; transcript_status "KNOWN"; transcript_name "MRPL21-202"; talon_gene "32399"; talon_transcript "112327"; ccdsid "CCDS44662.1"; havana_transcript "OTTHUMT00000398996.1"; level "2"; protein_id "ENSP00000389400.2"; source "HAVANA"; tag "CCDS"; transcript_support_level "2";
chr11	HAVANA	exon	68903723	68903786	.	-	.	gene_id "ENSG00000197345.12"; transcript_id "ENST00000450904.6"; gene_type "protein_coding"; gene_status "KNOWN"; gene_name "MRPL21"; transcript_type "protein_coding"; transcript_status "KNOWN"; transcript_name "MRPL21-202"; exon_number "1"; exon_id "ENSE00002228176.1"; talon_gene "32399"; talon_transcript "112327"; talon_exon "527070"; ccdsid "CCDS44662.1"; exon_status "KNOWN"; level "2"; protein_id "ENSP00000389400.2"; source "HAVANA"; tag "CCDS";
chr11	HAVANA	exon	68900535	68900605	.	-	.	gene_id "ENSG00000197345.12"; transcript_id "ENST00000450904.6"; gene_type "protein_coding"; gene_status "KNOWN"; gene_name "MRPL21"; transcript_type "protein_coding"; transcript_status "KNOWN"; transcript_name "MRPL21-202"; exon_number "2"; exon_id "ENSE00003527285.1"; talon_gene "32399"; talon_transcript "112327"; talon_exon "527072"; ccdsid "CCDS44662.1"; exon_status "KNOWN"; level "2"; protein_id "ENSP00000389400.2"; source "HAVANA"; tag "CCDS";
chr11	HAVANA	exon	68897927	68898012	.	-	.	gene_id "ENSG00000197345.12"; transcript_id "ENST00000450904.6"; gene_type "protein_coding"; gene_status "KNOWN"; gene_name "MRPL21"; transcript_type "protein_coding"; transcript_status "KNOWN"; transcript_name "MRPL21-202"; exon_number "3"; exon_id "ENSE00003596680.1"; talon_gene "32399"; talon_transcript "112327"; talon_exon "527074"; ccdsid "CCDS44662.1"; exon_status "KNOWN"; level "2"; protein_id "ENSP00000389400.2"; source "HAVANA"; tag "CCDS";
chr11	HAVANA	exon	68896515	68896678	.	-	.	gene_id "ENSG00000197345.12"; transcript_id "ENST00000450904.6"; gene_type "protein_coding"; gene_status "KNOWN"; gene_name "MRPL21"; transcript_type "protein_coding"; transcript_status "KNOWN"; transcript_name "MRPL21-202"; exon_number "4"; exon_id "ENSE00003461860.1"; talon_gene "32399"; talon_transcript "112327"; talon_exon "527076"; ccdsid "CCDS44662.1"; exon_status "KNOWN"; level "2"; protein_id "ENSP00000389400.2"; source "HAVANA"; tag "CCDS";
chr11	HAVANA	exon	68893403	68893455	.	-	.	gene_id "ENSG00000197345.12"; transcript_id "ENST00000450904.6"; gene_type "protein_coding"; gene_status "KNOWN"; gene_name "MRPL21"; transcript_type "protein_coding"; transcript_status "KNOWN"; transcript_name "MRPL21-202"; exon_number "5"; exon_id "ENSE00003467884.1"; talon_gene "32399"; talon_transcript "112327"; talon_exon "527078"; ccdsid "CCDS44662.1"; exon_status "KNOWN"; level "2"; protein_id "ENSP00000389400.2"; source "HAVANA"; tag "CCDS";
chr11	HAVANA	exon	68892890	68892993	.	-	.	gene_id "ENSG00000197345.12"; transcript_id "ENST00000450904.6"; gene_type "protein_coding"; gene_status "KNOWN"; gene_name "MRPL21"; transcript_type "protein_coding"; transcript_status "KNOWN"; transcript_name "MRPL21-202"; exon_number "6"; exon_id "ENSE00003563014.1"; talon_gene "32399"; talon_transcript "112327"; talon_exon "527080"; ccdsid "CCDS44662.1"; exon_status "KNOWN"; level "2"; protein_id "ENSP00000389400.2"; source "HAVANA"; tag "CCDS";
chr11	HAVANA	exon	68891276	68891395	.	-	.	gene_id "ENSG00000197345.12"; transcript_id "ENST00000450904.6"; gene_type "protein_coding"; gene_status "KNOWN"; gene_name "MRPL21"; transcript_type "protein_coding"; transcript_status "KNOWN"; transcript_name "MRPL21-202"; exon_number "7"; exon_id "ENSE00002309810.1"; talon_gene "32399"; talon_transcript "112327"; talon_exon "527082"; ccdsid "CCDS44662.1"; exon_status "KNOWN"; level "2"; protein_id "ENSP00000389400.2"; source "HAVANA"; tag "CCDS";
chr11	HAVANA	transcript	68891276	68903820	.	-	.	gene_id "ENSG00000197345.12"; transcript_id "ENST00000362034.6"; gene_name "MRPL21"; gene_status "KNOWN"; gene_type "protein_coding"; transcript_type "protein_coding"; transcript_status "KNOWN"; transcript_name "MRPL21-201"; talon_gene "32399"; talon_transcript "112328"; ccdsid "CCDS8186.1"; havana_transcript "OTTHUMT00000396856.1"; level "2"; protein_id "ENSP00000354580.2"; source "HAVANA"; tag "CCDS"; transcript_support_level "1";
chr11	HAVANA	exon	68903723	68903820	.	-	.	gene_id "ENSG00000197345.12"; transcript_id "ENST00000362034.6"; gene_type "protein_coding"; gene_status "KNOWN"; gene_name "MRPL21"; transcript_type "protein_coding"; transcript_status "KNOWN"; transcript_name "MRPL21-201"; exon_number "1"; exon_id "ENSE00002224763.1"; talon_gene "32399"; talon_transcript "112328"; talon_exon "527083"; ccdsid "CCDS8186.1"; exon_status "KNOWN"; level "2"; protein_id "ENSP00000354580.2"; source "HAVANA"; tag "CCDS";
chr11	HAVANA	exon	68900548	68900605	.	-	.	gene_id "ENSG00000197345.12"; transcript_id "ENST00000362034.6"; gene_type "protein_coding"; gene_status "KNOWN"; gene_name "MRPL21"; transcript_type "protein_coding"; transcript_status "KNOWN"; transcript_name "MRPL21-201"; exon_number "2"; exon_id "ENSE00003625649.1"; talon_gene "32399"; talon_transcript "112328"; talon_exon "527084"; ccdsid "CCDS8186.1"; exon_status "KNOWN"; level "2"; protein_id "ENSP00000354580.2"; source "HAVANA"; tag "CCDS";
chr11	HAVANA	exon	68897927	68898012	.	-	.	gene_id "ENSG00000197345.12"; transcript_id "ENST00000362034.6"; gene_type "protein_coding"; gene_status "KNOWN"; gene_name "MRPL21"; transcript_type "protein_coding"; transcript_status "KNOWN"; transcript_name "MRPL21-201"; exon_number "3"; exon_id "ENSE00003596680.1"; talon_gene "32399"; talon_transcript "112328"; talon_exon "527074"; ccdsid "CCDS44662.1"; exon_status "KNOWN"; level "2"; protein_id "ENSP00000389400.2"; source "HAVANA"; tag "CCDS";
chr11	HAVANA	exon	68896515	68896678	.	-	.	gene_id "ENSG00000197345.12"; transcript_id "ENST00000362034.6"; gene_type "protein_coding"; gene_status "KNOWN"; gene_name "MRPL21"; transcript_type "protein_coding"; transcript_status "KNOWN"; transcript_name "MRPL21-201"; exon_number "4"; exon_id "ENSE00003461860.1"; talon_gene "32399"; talon_transcript "112328"; talon_exon "527076"; ccdsid "CCDS44662.1"; exon_status "KNOWN"; level "2"; protein_id "ENSP00000389400.2"; source "HAVANA"; tag "CCDS";
chr11	HAVANA	exon	68893403	68893455	.	-	.	gene_id "ENSG00000197345.12"; transcript_id "ENST00000362034.6"; gene_type "protein_coding"; gene_status "KNOWN"; gene_name "MRPL21"; transcript_type "protein_coding"; transcript_status "KNOWN"; transcript_name "MRPL21-201"; exon_number "5"; exon_id "ENSE00003467884.1"; talon_gene "32399"; talon_transcript "112328"; talon_exon "527078"; ccdsid "CCDS44662.1"; exon_status "KNOWN"; level "2"; protein_id "ENSP00000389400.2"; source "HAVANA"; tag "CCDS";
chr11	HAVANA	exon	68892890	68892993	.	-	.	gene_id "ENSG00000197345.12"; transcript_id "ENST00000362034.6"; gene_type "protein_coding"; gene_status "KNOWN"; gene_name "MRPL21"; transcript_type "protein_coding"; transcript_status "KNOWN"; transcript_name "MRPL21-201"; exon_number "6"; exon_id "ENSE00003563014.1"; talon_gene "32399"; talon_transcript "112328"; talon_exon "527080"; ccdsid "CCDS44662.1"; exon_status "KNOWN"; level "2"; protein_id "ENSP00000389400.2"; source "HAVANA"; tag "CCDS";
chr11	HAVANA	exon	68891276	68891395	.	-	.	gene_id "ENSG00000197345.12"; transcript_id "ENST00000362034.6"; gene_type "protein_coding"; gene_status "KNOWN"; gene_name "MRPL21"; transcript_type "protein_coding"; transcript_status "KNOWN"; transcript_name "MRPL21-201"; exon_number "7"; exon_id "ENSE00002309810.1"; talon_gene "32399"; talon_transcript "112328"; talon_exon "527082"; ccdsid "CCDS44662.1"; exon_status "KNOWN"; level "2"; protein_id "ENSP00000389400.2"; source "HAVANA"; tag "CCDS";
chr11	TALON	transcript	68891276	68896678	.	-	.	gene_id "ENSG00000197345.12"; transcript_id "ENCODEHT000477210"; gene_name "MRPL21"; gene_status "KNOWN"; gene_type "protein_coding"; transcript_status "NOVEL"; transcript_name "ENCODEHT000477210"; talon_gene "32399"; talon_transcript "477210"; ISM-suffix_to_IDs "112327,112328"; ISM-suffix_transcript "TRUE"; ISM_to_IDs "112327,112328"; ISM_transcript "TRUE";
chr11	HAVANA	exon	68896515	68896678	.	-	.	gene_id "ENSG00000197345.12"; transcript_id "ENCODEHT000477210"; gene_type "protein_coding"; gene_status "KNOWN"; gene_name "MRPL21"; transcript_status "NOVEL"; transcript_name "ENCODEHT000477210"; exon_number "1"; exon_id "ENSE00003461860.1"; talon_gene "32399"; talon_transcript "477210"; talon_exon "527076"; ccdsid "CCDS44662.1"; exon_status "KNOWN"; level "2"; protein_id "ENSP00000389400.2"; source "HAVANA"; tag "CCDS";
chr11	HAVANA	exon	68893403	68893455	.	-	.	gene_id "ENSG00000197345.12"; transcript_id "ENCODEHT000477210"; gene_type "protein_coding"; gene_status "KNOWN"; gene_name "MRPL21"; transcript_status "NOVEL"; transcript_name "ENCODEHT000477210"; exon_number "2"; exon_id "ENSE00003467884.1"; talon_gene "32399"; talon_transcript "477210"; talon_exon "527078"; ccdsid "CCDS44662.1"; exon_status "KNOWN"; level "2"; protein_id "ENSP00000389400.2"; source "HAVANA"; tag "CCDS";
chr11	HAVANA	exon	68892890	68892993	.	-	.	gene_id "ENSG00000197345.12"; transcript_id "ENCODEHT000477210"; gene_type "protein_coding"; gene_status "KNOWN"; gene_name "MRPL21"; transcript_status "NOVEL"; transcript_name "ENCODEHT000477210"; exon_number "3"; exon_id "ENSE00003563014.1"; talon_gene "32399"; talon_transcript "477210"; talon_exon "527080"; ccdsid "CCDS44662.1"; exon_status "KNOWN"; level "2"; protein_id "ENSP00000389400.2"; source "HAVANA"; tag "CCDS";
chr11	HAVANA	exon	68891276	68891395	.	-	.	gene_id "ENSG00000197345.12"; transcript_id "ENCODEHT000477210"; gene_type "protein_coding"; gene_status "KNOWN"; gene_name "MRPL21"; transcript_status "NOVEL"; transcript_name "ENCODEHT000477210"; exon_number "4"; exon_id "ENSE00002309810.1"; talon_gene "32399"; talon_transcript "477210"; talon_exon "527082"; ccdsid "CCDS44662.1"; exon_status "KNOWN"; level "2"; protein_id "ENSP00000389400.2"; source "HAVANA"; tag "CCDS";
chr11	TALON	transcript	68891276	68898012	.	-	.	gene_id "ENSG00000197345.12"; transcript_id "ENCODEHT000477216"; gene_name "MRPL21"; gene_status "KNOWN"; gene_type "protein_coding"; transcript_status "NOVEL"; transcript_name "ENCODEHT000477216"; talon_gene "32399"; talon_transcript "477216"; ISM-suffix_to_IDs "112327,112328"; ISM-suffix_transcript "TRUE"; ISM_to_IDs "112327,112328"; ISM_transcript "TRUE";
chr11	HAVANA	exon	68897927	68898012	.	-	.	gene_id "ENSG00000197345.12"; transcript_id "ENCODEHT000477216"; gene_type "protein_coding"; gene_status "KNOWN"; gene_name "MRPL21"; transcript_status "NOVEL"; transcript_name "ENCODEHT000477216"; exon_number "1"; exon_id "ENSE00003596680.1"; talon_gene "32399"; talon_transcript "477216"; talon_exon "527074"; ccdsid "CCDS44662.1"; exon_status "KNOWN"; level "2"; protein_id "ENSP00000389400.2"; source "HAVANA"; tag "CCDS";
chr11	HAVANA	exon	68896515	68896678	.	-	.	gene_id "ENSG00000197345.12"; transcript_id "ENCODEHT000477216"; gene_type "protein_coding"; gene_status "KNOWN"; gene_name "MRPL21"; transcript_status "NOVEL"; transcript_name "ENCODEHT000477216"; exon_number "2"; exon_id "ENSE00003461860.1"; talon_gene "32399"; talon_transcript "477216"; talon_exon "527076"; ccdsid "CCDS44662.1"; exon_status "KNOWN"; level "2"; protein_id "ENSP00000389400.2"; source "HAVANA"; tag "CCDS";
chr11	HAVANA	exon	68893403	68893455	.	-	.	gene_id "ENSG00000197345.12"; transcript_id "ENCODEHT000477216"; gene_type "protein_coding"; gene_status "KNOWN"; gene_name "MRPL21"; transcript_status "NOVEL"; transcript_name "ENCODEHT000477216"; exon_number "3"; exon_id "ENSE00003467884.1"; talon_gene "32399"; talon_transcript "477216"; talon_exon "527078"; ccdsid "CCDS44662.1"; exon_status "KNOWN"; level "2"; protein_id "ENSP00000389400.2"; source "HAVANA"; tag "CCDS";
chr11	HAVANA	exon	68892890	68892993	.	-	.	gene_id "ENSG00000197345.12"; transcript_id "ENCODEHT000477216"; gene_type "protein_coding"; gene_status "KNOWN"; gene_name "MRPL21"; transcript_status "NOVEL"; transcript_name "ENCODEHT000477216"; exon_number "4"; exon_id "ENSE00003563014.1"; talon_gene "32399"; talon_transcript "477216"; talon_exon "527080"; ccdsid "CCDS44662.1"; exon_status "KNOWN"; level "2"; protein_id "ENSP00000389400.2"; source "HAVANA"; tag "CCDS";
chr11	HAVANA	exon	68891276	68891395	.	-	.	gene_id "ENSG00000197345.12"; transcript_id "ENCODEHT000477216"; gene_type "protein_coding"; gene_status "KNOWN"; gene_name "MRPL21"; transcript_status "NOVEL"; transcript_name "ENCODEHT000477216"; exon_number "5"; exon_id "ENSE00002309810.1"; talon_gene "32399"; talon_transcript "477216"; talon_exon "527082"; ccdsid "CCDS44662.1"; exon_status "KNOWN"; level "2"; protein_id "ENSP00000389400.2"; source "HAVANA"; tag "CCDS";
chr11	HAVANA	transcript	68891283	68903827	.	-	.	gene_id "ENSG00000197345.12"; transcript_id "ENST00000541279.1"; gene_name "MRPL21"; gene_status "KNOWN"; gene_type "protein_coding"; transcript_type "nonsense_mediated_decay"; transcript_status "KNOWN"; transcript_name "MRPL21-205"; talon_gene "32399"; talon_transcript "112330"; havana_transcript "OTTHUMT00000396858.1"; level "2"; protein_id "ENSP00000442243.1"; source "HAVANA"; transcript_support_level "5";
chr11	HAVANA	exon	68903723	68903827	.	-	.	gene_id "ENSG00000197345.12"; transcript_id "ENST00000541279.1"; gene_type "protein_coding"; gene_status "KNOWN"; gene_name "MRPL21"; transcript_type "nonsense_mediated_decay"; transcript_status "KNOWN"; transcript_name "MRPL21-205"; exon_number "1"; exon_id "ENSE00001751004.2"; talon_gene "32399"; talon_transcript "112330"; talon_exon "527090"; exon_status "KNOWN"; level "2"; protein_id "ENSP00000442243.1"; source "HAVANA";
chr11	HAVANA	exon	68900548	68900605	.	-	.	gene_id "ENSG00000197345.12"; transcript_id "ENST00000541279.1"; gene_type "protein_coding"; gene_status "KNOWN"; gene_name "MRPL21"; transcript_type "nonsense_mediated_decay"; transcript_status "KNOWN"; transcript_name "MRPL21-205"; exon_number "2"; exon_id "ENSE00003625649.1"; talon_gene "32399"; talon_transcript "112330"; talon_exon "527084"; ccdsid "CCDS8186.1"; exon_status "KNOWN"; level "2"; protein_id "ENSP00000354580.2"; source "HAVANA"; tag "CCDS";
chr11	HAVANA	exon	68897927	68898012	.	-	.	gene_id "ENSG00000197345.12"; transcript_id "ENST00000541279.1"; gene_type "protein_coding"; gene_status "KNOWN"; gene_name "MRPL21"; transcript_type "nonsense_mediated_decay"; transcript_status "KNOWN"; transcript_name "MRPL21-205"; exon_number "3"; exon_id "ENSE00003596680.1"; talon_gene "32399"; talon_transcript "112330"; talon_exon "527074"; ccdsid "CCDS44662.1"; exon_status "KNOWN"; level "2"; protein_id "ENSP00000389400.2"; source "HAVANA"; tag "CCDS";
chr11	HAVANA	exon	68896515	68896678	.	-	.	gene_id "ENSG00000197345.12"; transcript_id "ENST00000541279.1"; gene_type "protein_coding"; gene_status "KNOWN"; gene_name "MRPL21"; transcript_type "nonsense_mediated_decay"; transcript_status "KNOWN"; transcript_name "MRPL21-205"; exon_number "4"; exon_id "ENSE00003461860.1"; talon_gene "32399"; talon_transcript "112330"; talon_exon "527076"; ccdsid "CCDS44662.1"; exon_status "KNOWN"; level "2"; protein_id "ENSP00000389400.2"; source "HAVANA"; tag "CCDS";
chr11	HAVANA	exon	68893322	68893455	.	-	.	gene_id "ENSG00000197345.12"; transcript_id "ENST00000541279.1"; gene_type "protein_coding"; gene_status "KNOWN"; gene_name "MRPL21"; transcript_type "nonsense_mediated_decay"; transcript_status "KNOWN"; transcript_name "MRPL21-205"; exon_number "5"; exon_id "ENSE00003668662.1"; talon_gene "32399"; talon_transcript "112330"; talon_exon "527087"; exon_status "KNOWN"; level "2"; protein_id "ENSP00000456520.1"; source "HAVANA";
chr11	HAVANA	exon	68892890	68892993	.	-	.	gene_id "ENSG00000197345.12"; transcript_id "ENST00000541279.1"; gene_type "protein_coding"; gene_status "KNOWN"; gene_name "MRPL21"; transcript_type "nonsense_mediated_decay"; transcript_status "KNOWN"; transcript_name "MRPL21-205"; exon_number "6"; exon_id "ENSE00003563014.1"; talon_gene "32399"; talon_transcript "112330"; talon_exon "527080"; ccdsid "CCDS44662.1"; exon_status "KNOWN"; level "2"; protein_id "ENSP00000389400.2"; source "HAVANA"; tag "CCDS";
chr11	HAVANA	exon	68891283	68891395	.	-	.	gene_id "ENSG00000197345.12"; transcript_id "ENST00000541279.1"; gene_type "protein_coding"; gene_status "KNOWN"; gene_name "MRPL21"; transcript_type "nonsense_mediated_decay"; transcript_status "KNOWN"; transcript_name "MRPL21-205"; exon_number "7"; exon_id "ENSE00002275183.1"; talon_gene "32399"; talon_transcript "112330"; talon_exon "527091"; exon_status "KNOWN"; level "2"; protein_id "ENSP00000442243.1"; source "HAVANA";
chr11	HAVANA	transcript	68892492	68903778	.	-	.	gene_id "ENSG00000197345.12"; transcript_id "ENST00000567045.5"; gene_name "MRPL21"; gene_status "KNOWN"; gene_type "protein_coding"; transcript_type "protein_coding"; transcript_status "KNOWN"; transcript_name "MRPL21-208"; talon_gene "32399"; talon_transcript "112331"; havana_transcript "OTTHUMT00000396859.2"; level "2"; protein_id "ENSP00000457859.1"; source "HAVANA"; tag "basic"; transcript_support_level "2";
chr11	HAVANA	exon	68903723	68903778	.	-	.	gene_id "ENSG00000197345.12"; transcript_id "ENST00000567045.5"; gene_type "protein_coding"; gene_status "KNOWN"; gene_name "MRPL21"; transcript_type "protein_coding"; transcript_status "KNOWN"; transcript_name "MRPL21-208"; exon_number "1"; exon_id "ENSE00002626570.1"; talon_gene "32399"; talon_transcript "112331"; talon_exon "527092"; exon_status "KNOWN"; level "2"; protein_id "ENSP00000457859.1"; source "HAVANA"; tag "basic";
chr11	HAVANA	exon	68900535	68900605	.	-	.	gene_id "ENSG00000197345.12"; transcript_id "ENST00000567045.5"; gene_type "protein_coding"; gene_status "KNOWN"; gene_name "MRPL21"; transcript_type "protein_coding"; transcript_status "KNOWN"; transcript_name "MRPL21-208"; exon_number "2"; exon_id "ENSE00003527285.1"; talon_gene "32399"; talon_transcript "112331"; talon_exon "527072"; ccdsid "CCDS44662.1"; exon_status "KNOWN"; level "2"; protein_id "ENSP00000389400.2"; source "HAVANA"; tag "CCDS";
chr11	HAVANA	exon	68897927	68898012	.	-	.	gene_id "ENSG00000197345.12"; transcript_id "ENST00000567045.5"; gene_type "protein_coding"; gene_status "KNOWN"; gene_name "MRPL21"; transcript_type "protein_coding"; transcript_status "KNOWN"; transcript_name "MRPL21-208"; exon_number "3"; exon_id "ENSE00003596680.1"; talon_gene "32399"; talon_transcript "112331"; talon_exon "527074"; ccdsid "CCDS44662.1"; exon_status "KNOWN"; level "2"; protein_id "ENSP00000389400.2"; source "HAVANA"; tag "CCDS";
chr11	HAVANA	exon	68896515	68896678	.	-	.	gene_id "ENSG00000197345.12"; transcript_id "ENST00000567045.5"; gene_type "protein_coding"; gene_status "KNOWN"; gene_name "MRPL21"; transcript_type "protein_coding"; transcript_status "KNOWN"; transcript_name "MRPL21-208"; exon_number "4"; exon_id "ENSE00003461860.1"; talon_gene "32399"; talon_transcript "112331"; talon_exon "527076"; ccdsid "CCDS44662.1"; exon_status "KNOWN"; level "2"; protein_id "ENSP00000389400.2"; source "HAVANA"; tag "CCDS";
chr11	HAVANA	exon	68893403	68893455	.	-	.	gene_id "ENSG00000197345.12"; transcript_id "ENST00000567045.5"; gene_type "protein_coding"; gene_status "KNOWN"; gene_name "MRPL21"; transcript_type "protein_coding"; transcript_status "KNOWN"; transcript_name "MRPL21-208"; exon_number "5"; exon_id "ENSE00003467884.1"; talon_gene "32399"; talon_transcript "112331"; talon_exon "527078"; ccdsid "CCDS44662.1"; exon_status "KNOWN"; level "2"; protein_id "ENSP00000389400.2"; source "HAVANA"; tag "CCDS";
chr11	HAVANA	exon	68892492	68892993	.	-	.	gene_id "ENSG00000197345.12"; transcript_id "ENST00000567045.5"; gene_type "protein_coding"; gene_status "KNOWN"; gene_name "MRPL21"; transcript_type "protein_coding"; transcript_status "KNOWN"; transcript_name "MRPL21-208"; exon_number "6"; exon_id "ENSE00002587272.1"; talon_gene "32399"; talon_transcript "112331"; talon_exon "527093"; exon_status "KNOWN"; level "2"; protein_id "ENSP00000457859.1"; source "HAVANA"; tag "basic";
chr11	HAVANA	gene	68903842	68940601	.	+	.	gene_id "ENSG00000132740.8"; gene_name "IGHMBP2"; gene_status "KNOWN"; gene_type "protein_coding"; talon_gene "32400"; havana_gene "OTTHUMG00000167894.2"; level "1";
chr11	HAVANA	transcript	68903842	68940599	.	+	.	gene_id "ENSG00000132740.8"; transcript_id "ENST00000255078.7"; gene_name "IGHMBP2"; gene_status "KNOWN"; gene_type "protein_coding"; transcript_type "protein_coding"; transcript_status "KNOWN"; transcript_name "IGHMBP2-201"; talon_gene "32400"; talon_transcript "112335"; ccdsid "CCDS8187.1"; havana_transcript "OTTHUMT00000396862.1"; level "2"; protein_id "ENSP00000255078.3"; source "HAVANA"; tag "CCDS"; transcript_support_level "1";
chr11	HAVANA	exon	68903842	68904038	.	+	.	gene_id "ENSG00000132740.8"; transcript_id "ENST00000255078.7"; gene_type "protein_coding"; gene_status "KNOWN"; gene_name "IGHMBP2"; transcript_type "protein_coding"; transcript_status "KNOWN"; transcript_name "IGHMBP2-201"; exon_number "1"; exon_id "ENSE00001200470.5"; talon_gene "32400"; talon_transcript "112335"; talon_exon "527105"; ccdsid "CCDS8187.1"; exon_status "KNOWN"; level "2"; protein_id "ENSP00000255078.3"; source "HAVANA"; tag "CCDS";
chr11	HAVANA	exon	68906069	68906238	.	+	.	gene_id "ENSG00000132740.8"; transcript_id "ENST00000255078.7"; gene_type "protein_coding"; gene_status "KNOWN"; gene_name "IGHMBP2"; transcript_type "protein_coding"; transcript_status "KNOWN"; transcript_name "IGHMBP2-201"; exon_number "2"; exon_id "ENSE00001064263.1"; talon_gene "32400"; talon_transcript "112335"; talon_exon "527107"; ccdsid "CCDS8187.1"; exon_status "KNOWN"; level "2"; protein_id "ENSP00000255078.3"; source "HAVANA"; tag "CCDS";
chr11	HAVANA	exon	68908145	68908337	.	+	.	gene_id "ENSG00000132740.8"; transcript_id "ENST00000255078.7"; gene_type "protein_coding"; gene_status "KNOWN"; gene_name "IGHMBP2"; transcript_type "protein_coding"; transcript_status "KNOWN"; transcript_name "IGHMBP2-201"; exon_number "3"; exon_id "ENSE00003484850.1"; talon_gene "32400"; talon_transcript "112335"; talon_exon "527109"; ccdsid "CCDS8187.1"; exon_status "KNOWN"; level "2"; protein_id "ENSP00000255078.3"; source "HAVANA"; tag "CCDS";
chr11	HAVANA	exon	68908534	68908631	.	+	.	gene_id "ENSG00000132740.8"; transcript_id "ENST00000255078.7"; gene_type "protein_coding"; gene_status "KNOWN"; gene_name "IGHMBP2"; transcript_type "protein_coding"; transcript_status "KNOWN"; transcript_name "IGHMBP2-201"; exon_number "4"; exon_id "ENSE00003693326.1"; talon_gene "32400"; talon_transcript "112335"; talon_exon "527111"; ccdsid "CCDS8187.1"; exon_status "KNOWN"; level "2"; protein_id "ENSP00000255078.3"; source "HAVANA"; tag "CCDS";
chr11	HAVANA	exon	68911440	68911603	.	+	.	gene_id "ENSG00000132740.8"; transcript_id "ENST00000255078.7"; gene_type "protein_coding"; gene_status "KNOWN"; gene_name "IGHMBP2"; transcript_type "protein_coding"; transcript_status "KNOWN"; transcript_name "IGHMBP2-201"; exon_number "5"; exon_id "ENSE00003571333.1"; talon_gene "32400"; talon_transcript "112335"; talon_exon "527113"; ccdsid "CCDS8187.1"; exon_status "KNOWN"; level "2"; protein_id "ENSP00000255078.3"; source "HAVANA"; tag "CCDS";
chr11	HAVANA	exon	68914823	68915023	.	+	.	gene_id "ENSG00000132740.8"; transcript_id "ENST00000255078.7"; gene_type "protein_coding"; gene_status "KNOWN"; gene_name "IGHMBP2"; transcript_type "protein_coding"; transcript_status "KNOWN"; transcript_name "IGHMBP2-201"; exon_number "6"; exon_id "ENSE00000737364.1"; talon_gene "32400"; talon_transcript "112335"; talon_exon "527115"; ccdsid "CCDS8187.1"; exon_status "KNOWN"; level "2"; protein_id "ENSP00000255078.3"; source "HAVANA"; tag "CCDS";
chr11	HAVANA	exon	68917736	68917883	.	+	.	gene_id "ENSG00000132740.8"; transcript_id "ENST00000255078.7"; gene_type "protein_coding"; gene_status "KNOWN"; gene_name "IGHMBP2"; transcript_type "protein_coding"; transcript_status "KNOWN"; transcript_name "IGHMBP2-201"; exon_number "7"; exon_id "ENSE00001117311.1"; talon_gene "32400"; talon_transcript "112335"; talon_exon "527117"; ccdsid "CCDS8187.1"; exon_status "KNOWN"; level "2"; protein_id "ENSP00000255078.3"; source "HAVANA"; tag "CCDS";
chr11	HAVANA	exon	68929183	68929357	.	+	.	gene_id "ENSG00000132740.8"; transcript_id "ENST00000255078.7"; gene_type "protein_coding"; gene_status "KNOWN"; gene_name "IGHMBP2"; transcript_type "protein_coding"; transcript_status "KNOWN"; transcript_name "IGHMBP2-201"; exon_number "8"; exon_id "ENSE00003639196.1"; talon_gene "32400"; talon_transcript "112335"; talon_exon "527119"; ccdsid "CCDS8187.1"; exon_status "KNOWN"; level "2"; protein_id "ENSP00000255078.3"; source "HAVANA"; tag "CCDS";
chr11	HAVANA	exon	68933299	68933481	.	+	.	gene_id "ENSG00000132740.8"; transcript_id "ENST00000255078.7"; gene_type "protein_coding"; gene_status "KNOWN"; gene_name "IGHMBP2"; transcript_type "protein_coding"; transcript_status "KNOWN"; transcript_name "IGHMBP2-201"; exon_number "9"; exon_id "ENSE00001200438.1"; talon_gene "32400"; talon_transcript "112335"; talon_exon "527121"; ccdsid "CCDS8187.1"; exon_status "KNOWN"; level "2"; protein_id "ENSP00000255078.3"; source "HAVANA"; tag "CCDS";
chr11	HAVANA	exon	68933795	68933913	.	+	.	gene_id "ENSG00000132740.8"; transcript_id "ENST00000255078.7"; gene_type "protein_coding"; gene_status "KNOWN"; gene_name "IGHMBP2"; transcript_type "protein_coding"; transcript_status "KNOWN"; transcript_name "IGHMBP2-201"; exon_number "10"; exon_id "ENSE00003593759.1"; talon_gene "32400"; talon_transcript "112335"; talon_exon "527123"; ccdsid "CCDS8187.1"; exon_status "KNOWN"; level "2"; protein_id "ENSP00000255078.3"; source "HAVANA"; tag "CCDS";
chr11	HAVANA	exon	68934464	68934558	.	+	.	gene_id "ENSG00000132740.8"; transcript_id "ENST00000255078.7"; gene_type "protein_coding"; gene_status "KNOWN"; gene_name "IGHMBP2"; transcript_type "protein_coding"; transcript_status "KNOWN"; transcript_name "IGHMBP2-201"; exon_number "11"; exon_id "ENSE00003533393.1"; talon_gene "32400"; talon_transcript "112335"; talon_exon "527125"; ccdsid "CCDS8187.1"; exon_status "KNOWN"; level "2"; protein_id "ENSP00000255078.3"; source "HAVANA"; tag "CCDS";
chr11	HAVANA	exon	68935299	68935422	.	+	.	gene_id "ENSG00000132740.8"; transcript_id "ENST00000255078.7"; gene_type "protein_coding"; gene_status "KNOWN"; gene_name "IGHMBP2"; transcript_type "protein_coding"; transcript_status "KNOWN"; transcript_name "IGHMBP2-201"; exon_number "12"; exon_id "ENSE00003505066.1"; talon_gene "32400"; talon_transcript "112335"; talon_exon "527127"; ccdsid "CCDS8187.1"; exon_status "KNOWN"; level "2"; protein_id "ENSP00000255078.3"; source "HAVANA"; tag "CCDS";
chr11	HAVANA	exon	68936237	68937091	.	+	.	gene_id "ENSG00000132740.8"; transcript_id "ENST00000255078.7"; gene_type "protein_coding"; gene_status "KNOWN"; gene_name "IGHMBP2"; transcript_type "protein_coding"; transcript_status "KNOWN"; transcript_name "IGHMBP2-201"; exon_number "13"; exon_id "ENSE00003680499.1"; talon_gene "32400"; talon_transcript "112335"; talon_exon "527129"; ccdsid "CCDS8187.1"; exon_status "KNOWN"; level "2"; protein_id "ENSP00000255078.3"; source "HAVANA"; tag "CCDS";
chr11	HAVANA	exon	68938182	68938354	.	+	.	gene_id "ENSG00000132740.8"; transcript_id "ENST00000255078.7"; gene_type "protein_coding"; gene_status "KNOWN"; gene_name "IGHMBP2"; transcript_type "protein_coding"; transcript_status "KNOWN"; transcript_name "IGHMBP2-201"; exon_number "14"; exon_id "ENSE00003624384.1"; talon_gene "32400"; talon_transcript "112335"; talon_exon "527131"; ccdsid "CCDS8187.1"; exon_status "KNOWN"; level "2"; protein_id "ENSP00000255078.3"; source "HAVANA"; tag "CCDS";
chr11	HAVANA	exon	68939534	68940599	.	+	.	gene_id "ENSG00000132740.8"; transcript_id "ENST00000255078.7"; gene_type "protein_coding"; gene_status "KNOWN"; gene_name "IGHMBP2"; transcript_type "protein_coding"; transcript_status "KNOWN"; transcript_name "IGHMBP2-201"; exon_number "15"; exon_id "ENSE00002298832.1"; talon_gene "32400"; talon_transcript "112335"; talon_exon "527133"; ccdsid "CCDS8187.1"; exon_status "KNOWN"; level "2"; protein_id "ENSP00000255078.3"; source "HAVANA"; tag "CCDS";
chr11	HAVANA	transcript	68937740	68940601	.	+	.	gene_id "ENSG00000132740.8"; transcript_id "ENST00000544521.1"; gene_name "IGHMBP2"; gene_status "KNOWN"; gene_type "protein_coding"; transcript_type "retained_intron"; transcript_status "KNOWN"; transcript_name "IGHMBP2-208"; talon_gene "32400"; talon_transcript "112346"; havana_transcript "OTTHUMT00000396872.1"; level "2"; source "HAVANA"; transcript_support_level "1";
chr11	HAVANA	exon	68937740	68938354	.	+	.	gene_id "ENSG00000132740.8"; transcript_id "ENST00000544521.1"; gene_type "protein_coding"; gene_status "KNOWN"; gene_name "IGHMBP2"; transcript_type "retained_intron"; transcript_status "KNOWN"; transcript_name "IGHMBP2-208"; exon_number "1"; exon_id "ENSE00002275391.1"; talon_gene "32400"; talon_transcript "112346"; talon_exon "527162"; exon_status "KNOWN"; level "2"; source "HAVANA";
chr11	HAVANA	exon	68939534	68940601	.	+	.	gene_id "ENSG00000132740.8"; transcript_id "ENST00000544521.1"; gene_type "protein_coding"; gene_status "KNOWN"; gene_name "IGHMBP2"; transcript_type "retained_intron"; transcript_status "KNOWN"; transcript_name "IGHMBP2-208"; exon_number "2"; exon_id "ENSE00001311607.4"; talon_gene "32400"; talon_transcript "112346"; talon_exon "527163"; exon_status "KNOWN"; level "2"; source "HAVANA";
chr11	HAVANA	gene	69048897	69088524	.	+	.	gene_id "ENSG00000162341.16"; gene_name "TPCN2"; gene_status "KNOWN"; gene_type "protein_coding"; talon_gene "32407"; havana_gene "OTTHUMG00000167898.4"; level "1"; tag "overlapping_locus";
chr11	HAVANA	transcript	69048897	69088524	.	+	.	gene_id "ENSG00000162341.16"; transcript_id "ENST00000294309.7"; gene_name "TPCN2"; gene_status "KNOWN"; gene_type "protein_coding"; transcript_type "protein_coding"; transcript_status "KNOWN"; transcript_name "TPCN2-201"; talon_gene "32407"; talon_transcript "112357"; ccdsid "CCDS8189.1"; havana_transcript "OTTHUMT00000396878.2"; level "2"; protein_id "ENSP00000294309.3"; source "HAVANA"; tag "CCDS"; transcript_support_level "1";
chr11	HAVANA	exon	69048897	69049106	.	+	.	gene_id "ENSG00000162341.16"; transcript_id "ENST00000294309.7"; gene_type "protein_coding"; gene_status "KNOWN"; gene_name "TPCN2"; transcript_type "protein_coding"; transcript_status "KNOWN"; transcript_name "TPCN2-201"; exon_number "1"; exon_id "ENSE00002325774.1"; talon_gene "32407"; talon_transcript "112357"; talon_exon "527199"; ccdsid "CCDS8189.1"; exon_status "KNOWN"; level "2"; protein_id "ENSP00000294309.3"; source "HAVANA"; tag "CCDS";
chr11	HAVANA	exon	69054033	69054097	.	+	.	gene_id "ENSG00000162341.16"; transcript_id "ENST00000294309.7"; gene_type "protein_coding"; gene_status "KNOWN"; gene_name "TPCN2"; transcript_type "protein_coding"; transcript_status "KNOWN"; transcript_name "TPCN2-201"; exon_number "2"; exon_id "ENSE00003672478.1"; talon_gene "32407"; talon_transcript "112357"; talon_exon "527201"; ccdsid "CCDS8189.1"; exon_status "KNOWN"; level "2"; protein_id "ENSP00000294309.3"; source "HAVANA"; tag "CCDS";
chr11	HAVANA	exon	69054721	69054797	.	+	.	gene_id "ENSG00000162341.16"; transcript_id "ENST00000294309.7"; gene_type "protein_coding"; gene_status "KNOWN"; gene_name "TPCN2"; transcript_type "protein_coding"; transcript_status "KNOWN"; transcript_name "TPCN2-201"; exon_number "3"; exon_id "ENSE00002501398.1"; talon_gene "32407"; talon_transcript "112357"; talon_exon "527203"; ccdsid "CCDS8189.1"; exon_status "KNOWN"; level "2"; protein_id "ENSP00000294309.3"; source "HAVANA"; tag "CCDS";
chr11	HAVANA	exon	69055175	69055352	.	+	.	gene_id "ENSG00000162341.16"; transcript_id "ENST00000294309.7"; gene_type "protein_coding"; gene_status "KNOWN"; gene_name "TPCN2"; transcript_type "protein_coding"; transcript_status "KNOWN"; transcript_name "TPCN2-201"; exon_number "4"; exon_id "ENSE00001753410.1"; talon_gene "32407"; talon_transcript "112357"; talon_exon "527205"; ccdsid "CCDS8189.1"; exon_status "KNOWN"; level "2"; protein_id "ENSP00000294309.3"; source "HAVANA"; tag "CCDS";
chr11	HAVANA	exon	69057578	69057694	.	+	.	gene_id "ENSG00000162341.16"; transcript_id "ENST00000294309.7"; gene_type "protein_coding"; gene_status "KNOWN"; gene_name "TPCN2"; transcript_type "protein_coding"; transcript_status "KNOWN"; transcript_name "TPCN2-201"; exon_number "5"; exon_id "ENSE00003499116.1"; talon_gene "32407"; talon_transcript "112357"; talon_exon "527207"; ccdsid "CCDS8189.1"; exon_status "KNOWN"; level "2"; protein_id "ENSP00000294309.3"; source "HAVANA"; tag "CCDS";
chr11	HAVANA	exon	69062884	69062990	.	+	.	gene_id "ENSG00000162341.16"; transcript_id "ENST00000294309.7"; gene_type "protein_coding"; gene_status "KNOWN"; gene_name "TPCN2"; transcript_type "protein_coding"; transcript_status "KNOWN"; transcript_name "TPCN2-201"; exon_number "6"; exon_id "ENSE00003490248.1"; talon_gene "32407"; talon_transcript "112357"; talon_exon "527209"; ccdsid "CCDS8189.1"; exon_status "KNOWN"; level "2"; protein_id "ENSP00000294309.3"; source "HAVANA"; tag "CCDS";
chr11	HAVANA	exon	69063895	69063967	.	+	.	gene_id "ENSG00000162341.16"; transcript_id "ENST00000294309.7"; gene_type "protein_coding"; gene_status "KNOWN"; gene_name "TPCN2"; transcript_type "protein_coding"; transcript_status "KNOWN"; transcript_name "TPCN2-201"; exon_number "7"; exon_id "ENSE00003486447.1"; talon_gene "32407"; talon_transcript "112357"; talon_exon "527211"; ccdsid "CCDS8189.1"; exon_status "KNOWN"; level "2"; protein_id "ENSP00000294309.3"; source "HAVANA"; tag "CCDS";
chr11	HAVANA	exon	69067503	69067605	.	+	.	gene_id "ENSG00000162341.16"; transcript_id "ENST00000294309.7"; gene_type "protein_coding"; gene_status "KNOWN"; gene_name "TPCN2"; transcript_type "protein_coding"; transcript_status "KNOWN"; transcript_name "TPCN2-201"; exon_number "8"; exon_id "ENSE00003477100.1"; talon_gene "32407"; talon_transcript "112357"; talon_exon "527213"; ccdsid "CCDS8189.1"; exon_status "KNOWN"; level "2"; protein_id "ENSP00000294309.3"; source "HAVANA"; tag "CCDS";
chr11	HAVANA	exon	69070430	69070495	.	+	.	gene_id "ENSG00000162341.16"; transcript_id "ENST00000294309.7"; gene_type "protein_coding"; gene_status "KNOWN"; gene_name "TPCN2"; transcript_type "protein_coding"; transcript_status "KNOWN"; transcript_name "TPCN2-201"; exon_number "9"; exon_id "ENSE00003479921.1"; talon_gene "32407"; talon_transcript "112357"; talon_exon "527215"; ccdsid "CCDS8189.1"; exon_status "KNOWN"; level "2"; protein_id "ENSP00000294309.3"; source "HAVANA"; tag "CCDS";
chr11	HAVANA	exon	69071356	69071420	.	+	.	gene_id "ENSG00000162341.16"; transcript_id "ENST00000294309.7"; gene_type "protein_coding"; gene_status "KNOWN"; gene_name "TPCN2"; transcript_type "protein_coding"; transcript_status "KNOWN"; transcript_name "TPCN2-201"; exon_number "10"; exon_id "ENSE00003562413.1"; talon_gene "32407"; talon_transcript "112357"; talon_exon "527217"; ccdsid "CCDS8189.1"; exon_status "KNOWN"; level "2"; protein_id "ENSP00000294309.3"; source "HAVANA"; tag "CCDS";
chr11	HAVANA	exon	69071923	69072023	.	+	.	gene_id "ENSG00000162341.16"; transcript_id "ENST00000294309.7"; gene_type "protein_coding"; gene_status "KNOWN"; gene_name "TPCN2"; transcript_type "protein_coding"; transcript_status "KNOWN"; transcript_name "TPCN2-201"; exon_number "11"; exon_id "ENSE00003487639.1"; talon_gene "32407"; talon_transcript "112357"; talon_exon "527219"; ccdsid "CCDS8189.1"; exon_status "KNOWN"; level "2"; protein_id "ENSP00000294309.3"; source "HAVANA"; tag "CCDS";
chr11	HAVANA	exon	69072627	69072708	.	+	.	gene_id "ENSG00000162341.16"; transcript_id "ENST00000294309.7"; gene_type "protein_coding"; gene_status "KNOWN"; gene_name "TPCN2"; transcript_type "protein_coding"; transcript_status "KNOWN"; transcript_name "TPCN2-201"; exon_number "12"; exon_id "ENSE00003606742.1"; talon_gene "32407"; talon_transcript "112357"; talon_exon "527221"; ccdsid "CCDS8189.1"; exon_status "KNOWN"; level "2"; protein_id "ENSP00000294309.3"; source "HAVANA"; tag "CCDS";
chr11	HAVANA	exon	69072915	69073001	.	+	.	gene_id "ENSG00000162341.16"; transcript_id "ENST00000294309.7"; gene_type "protein_coding"; gene_status "KNOWN"; gene_name "TPCN2"; transcript_type "protein_coding"; transcript_status "KNOWN"; transcript_name "TPCN2-201"; exon_number "13"; exon_id "ENSE00003605167.1"; talon_gene "32407"; talon_transcript "112357"; talon_exon "527223"; ccdsid "CCDS8189.1"; exon_status "KNOWN"; level "2"; protein_id "ENSP00000294309.3"; source "HAVANA"; tag "CCDS";
chr11	HAVANA	exon	69078482	69078601	.	+	.	gene_id "ENSG00000162341.16"; transcript_id "ENST00000294309.7"; gene_type "protein_coding"; gene_status "KNOWN"; gene_name "TPCN2"; transcript_type "protein_coding"; transcript_status "KNOWN"; transcript_name "TPCN2-201"; exon_number "14"; exon_id "ENSE00003601903.1"; talon_gene "32407"; talon_transcript "112357"; talon_exon "527225"; ccdsid "CCDS8189.1"; exon_status "KNOWN"; level "2"; protein_id "ENSP00000294309.3"; source "HAVANA"; tag "CCDS";
chr11	HAVANA	exon	69078734	69078793	.	+	.	gene_id "ENSG00000162341.16"; transcript_id "ENST00000294309.7"; gene_type "protein_coding"; gene_status "KNOWN"; gene_name "TPCN2"; transcript_type "protein_coding"; transcript_status "KNOWN"; transcript_name "TPCN2-201"; exon_number "15"; exon_id "ENSE00003578767.1"; talon_gene "32407"; talon_transcript "112357"; talon_exon "527227"; ccdsid "CCDS8189.1"; exon_status "KNOWN"; level "2"; protein_id "ENSP00000294309.3"; source "HAVANA"; tag "CCDS";
chr11	HAVANA	exon	69078892	69079020	.	+	.	gene_id "ENSG00000162341.16"; transcript_id "ENST00000294309.7"; gene_type "protein_coding"; gene_status "KNOWN"; gene_name "TPCN2"; transcript_type "protein_coding"; transcript_status "KNOWN"; transcript_name "TPCN2-201"; exon_number "16"; exon_id "ENSE00003633171.1"; talon_gene "32407"; talon_transcript "112357"; talon_exon "527229"; ccdsid "CCDS8189.1"; exon_status "KNOWN"; level "2"; protein_id "ENSP00000294309.3"; source "HAVANA"; tag "CCDS";
chr11	HAVANA	exon	69079834	69079883	.	+	.	gene_id "ENSG00000162341.16"; transcript_id "ENST00000294309.7"; gene_type "protein_coding"; gene_status "KNOWN"; gene_name "TPCN2"; transcript_type "protein_coding"; transcript_status "KNOWN"; transcript_name "TPCN2-201"; exon_number "17"; exon_id "ENSE00001117323.1"; talon_gene "32407"; talon_transcript "112357"; talon_exon "527231"; ccdsid "CCDS8189.1"; exon_status "KNOWN"; level "2"; protein_id "ENSP00000294309.3"; source "HAVANA"; tag "CCDS";
chr11	HAVANA	exon	69081400	69081499	.	+	.	gene_id "ENSG00000162341.16"; transcript_id "ENST00000294309.7"; gene_type "protein_coding"; gene_status "KNOWN"; gene_name "TPCN2"; transcript_type "protein_coding"; transcript_status "KNOWN"; transcript_name "TPCN2-201"; exon_number "18"; exon_id "ENSE00003650239.1"; talon_gene "32407"; talon_transcript "112357"; talon_exon "527233"; ccdsid "CCDS8189.1"; exon_status "KNOWN"; level "2"; protein_id "ENSP00000294309.3"; source "HAVANA"; tag "CCDS";
chr11	HAVANA	exon	69083945	69084016	.	+	.	gene_id "ENSG00000162341.16"; transcript_id "ENST00000294309.7"; gene_type "protein_coding"; gene_status "KNOWN"; gene_name "TPCN2"; transcript_type "protein_coding"; transcript_status "KNOWN"; transcript_name "TPCN2-201"; exon_number "19"; exon_id "ENSE00003596840.1"; talon_gene "32407"; talon_transcript "112357"; talon_exon "527235"; ccdsid "CCDS8189.1"; exon_status "KNOWN"; level "2"; protein_id "ENSP00000294309.3"; source "HAVANA"; tag "CCDS";
chr11	HAVANA	exon	69085210	69085286	.	+	.	gene_id "ENSG00000162341.16"; transcript_id "ENST00000294309.7"; gene_type "protein_coding"; gene_status "KNOWN"; gene_name "TPCN2"; transcript_type "protein_coding"; transcript_status "KNOWN"; transcript_name "TPCN2-201"; exon_number "20"; exon_id "ENSE00001117329.1"; talon_gene "32407"; talon_transcript "112357"; talon_exon "527237"; ccdsid "CCDS8189.1"; exon_status "KNOWN"; level "2"; protein_id "ENSP00000294309.3"; source "HAVANA"; tag "CCDS";
chr11	HAVANA	exon	69085671	69085752	.	+	.	gene_id "ENSG00000162341.16"; transcript_id "ENST00000294309.7"; gene_type "protein_coding"; gene_status "KNOWN"; gene_name "TPCN2"; transcript_type "protein_coding"; transcript_status "KNOWN"; transcript_name "TPCN2-201"; exon_number "21"; exon_id "ENSE00003658496.1"; talon_gene "32407"; talon_transcript "112357"; talon_exon "527239"; ccdsid "CCDS8189.1"; exon_status "KNOWN"; level "2"; protein_id "ENSP00000294309.3"; source "HAVANA"; tag "CCDS";
chr11	HAVANA	exon	69085848	69085930	.	+	.	gene_id "ENSG00000162341.16"; transcript_id "ENST00000294309.7"; gene_type "protein_coding"; gene_status "KNOWN"; gene_name "TPCN2"; transcript_type "protein_coding"; transcript_status "KNOWN"; transcript_name "TPCN2-201"; exon_number "22"; exon_id "ENSE00003616851.1"; talon_gene "32407"; talon_transcript "112357"; talon_exon "527241"; ccdsid "CCDS8189.1"; exon_status "KNOWN"; level "2"; protein_id "ENSP00000294309.3"; source "HAVANA"; tag "CCDS";
chr11	HAVANA	exon	69086523	69086604	.	+	.	gene_id "ENSG00000162341.16"; transcript_id "ENST00000294309.7"; gene_type "protein_coding"; gene_status "KNOWN"; gene_name "TPCN2"; transcript_type "protein_coding"; transcript_status "KNOWN"; transcript_name "TPCN2-201"; exon_number "23"; exon_id "ENSE00003693855.1"; talon_gene "32407"; talon_transcript "112357"; talon_exon "527243"; ccdsid "CCDS8189.1"; exon_status "KNOWN"; level "2"; protein_id "ENSP00000294309.3"; source "HAVANA"; tag "CCDS";
chr11	HAVANA	exon	69087112	69087206	.	+	.	gene_id "ENSG00000162341.16"; transcript_id "ENST00000294309.7"; gene_type "protein_coding"; gene_status "KNOWN"; gene_name "TPCN2"; transcript_type "protein_coding"; transcript_status "KNOWN"; transcript_name "TPCN2-201"; exon_number "24"; exon_id "ENSE00003531835.1"; talon_gene "32407"; talon_transcript "112357"; talon_exon "527245"; ccdsid "CCDS8189.1"; exon_status "KNOWN"; level "2"; protein_id "ENSP00000294309.3"; source "HAVANA"; tag "CCDS";
chr11	HAVANA	exon	69087875	69088524	.	+	.	gene_id "ENSG00000162341.16"; transcript_id "ENST00000294309.7"; gene_type "protein_coding"; gene_status "KNOWN"; gene_name "TPCN2"; transcript_type "protein_coding"; transcript_status "KNOWN"; transcript_name "TPCN2-201"; exon_number "25"; exon_id "ENSE00001630452.2"; talon_gene "32407"; talon_transcript "112357"; talon_exon "527247"; ccdsid "CCDS8189.1"; exon_status "KNOWN"; level "2"; protein_id "ENSP00000294309.3"; source "HAVANA"; tag "CCDS";
chr11	HAVANA	gene	69155910	69159740	.	+	.	gene_id "ENSG00000284713.1"; gene_name "AP003071.5"; gene_status "KNOWN"; gene_type "protein_coding"; talon_gene "32411"; havana_gene "OTTHUMG00000172974.2"; level "2"; tag "overlapping_locus";
chr11	HAVANA	transcript	69155910	69159740	.	+	.	gene_id "ENSG00000284713.1"; transcript_id "ENST00000641280.1"; gene_name "AP003071.5"; gene_status "KNOWN"; gene_type "protein_coding"; transcript_type "processed_transcript"; transcript_status "KNOWN"; transcript_name "AP003071.5-202"; talon_gene "32411"; talon_transcript "112370"; havana_transcript "OTTHUMT00000421557.1"; level "2"; source "HAVANA"; tag "CAGE_supported_TSS";
chr11	HAVANA	exon	69155910	69156114	.	+	.	gene_id "ENSG00000284713.1"; transcript_id "ENST00000641280.1"; gene_type "protein_coding"; gene_status "KNOWN"; gene_name "AP003071.5"; transcript_type "processed_transcript"; transcript_status "KNOWN"; transcript_name "AP003071.5-202"; exon_number "1"; exon_id "ENSE00003813452.1"; talon_gene "32411"; talon_transcript "112370"; talon_exon "527292"; exon_status "KNOWN"; level "2"; source "HAVANA"; tag "CAGE_supported_TSS";
chr11	HAVANA	exon	69159446	69159740	.	+	.	gene_id "ENSG00000284713.1"; transcript_id "ENST00000641280.1"; gene_type "protein_coding"; gene_status "KNOWN"; gene_name "AP003071.5"; transcript_type "processed_transcript"; transcript_status "KNOWN"; transcript_name "AP003071.5-202"; exon_number "2"; exon_id "ENSE00003813339.1"; talon_gene "32411"; talon_transcript "112370"; talon_exon "527294"; exon_status "KNOWN"; level "2"; source "HAVANA"; tag "CAGE_supported_TSS";
chr11	HAVANA	gene	69641087	69654474	.	+	.	gene_id "ENSG00000110092.3"; gene_name "CCND1"; gene_status "KNOWN"; gene_type "protein_coding"; talon_gene "32421"; havana_gene "OTTHUMG00000167877.3"; level "1";
chr11	HAVANA	transcript	69641087	69654474	.	+	.	gene_id "ENSG00000110092.3"; transcript_id "ENST00000227507.2"; gene_name "CCND1"; gene_status "KNOWN"; gene_type "protein_coding"; transcript_type "protein_coding"; transcript_status "KNOWN"; transcript_name "CCND1-201"; talon_gene "32421"; talon_transcript "112393"; ccdsid "CCDS8191.1"; havana_transcript "OTTHUMT00000396775.2"; level "2"; protein_id "ENSP00000227507.2"; source "HAVANA"; tag "CCDS"; transcript_support_level "1";
chr11	HAVANA	exon	69641087	69641511	.	+	.	gene_id "ENSG00000110092.3"; transcript_id "ENST00000227507.2"; gene_type "protein_coding"; gene_status "KNOWN"; gene_name "CCND1"; transcript_type "protein_coding"; transcript_status "KNOWN"; transcript_name "CCND1-201"; exon_number "1"; exon_id "ENSE00001330774.2"; talon_gene "32421"; talon_transcript "112393"; talon_exon "527379"; ccdsid "CCDS8191.1"; exon_status "KNOWN"; level "2"; protein_id "ENSP00000227507.2"; source "HAVANA"; tag "CCDS";
chr11	HAVANA	exon	69643031	69643246	.	+	.	gene_id "ENSG00000110092.3"; transcript_id "ENST00000227507.2"; gene_type "protein_coding"; gene_status "KNOWN"; gene_name "CCND1"; transcript_type "protein_coding"; transcript_status "KNOWN"; transcript_name "CCND1-201"; exon_number "2"; exon_id "ENSE00003684720.1"; talon_gene "32421"; talon_transcript "112393"; talon_exon "527381"; ccdsid "CCDS8191.1"; exon_status "KNOWN"; level "2"; protein_id "ENSP00000227507.2"; source "HAVANA"; tag "CCDS";
chr11	HAVANA	exon	69643832	69643991	.	+	.	gene_id "ENSG00000110092.3"; transcript_id "ENST00000227507.2"; gene_type "protein_coding"; gene_status "KNOWN"; gene_name "CCND1"; transcript_type "protein_coding"; transcript_status "KNOWN"; transcript_name "CCND1-201"; exon_number "3"; exon_id "ENSE00000737399.1"; talon_gene "32421"; talon_transcript "112393"; talon_exon "527383"; ccdsid "CCDS8191.1"; exon_status "KNOWN"; level "2"; protein_id "ENSP00000227507.2"; source "HAVANA"; tag "CCDS";
chr11	HAVANA	exon	69647994	69648142	.	+	.	gene_id "ENSG00000110092.3"; transcript_id "ENST00000227507.2"; gene_type "protein_coding"; gene_status "KNOWN"; gene_name "CCND1"; transcript_type "protein_coding"; transcript_status "KNOWN"; transcript_name "CCND1-201"; exon_number "4"; exon_id "ENSE00000894874.1"; talon_gene "32421"; talon_transcript "112393"; talon_exon "527385"; ccdsid "CCDS8191.1"; exon_status "KNOWN"; level "2"; protein_id "ENSP00000227507.2"; source "HAVANA"; tag "CCDS";
chr11	HAVANA	exon	69651118	69654474	.	+	.	gene_id "ENSG00000110092.3"; transcript_id "ENST00000227507.2"; gene_type "protein_coding"; gene_status "KNOWN"; gene_name "CCND1"; transcript_type "protein_coding"; transcript_status "KNOWN"; transcript_name "CCND1-201"; exon_number "5"; exon_id "ENSE00000894873.3"; talon_gene "32421"; talon_transcript "112393"; talon_exon "527387"; ccdsid "CCDS8191.1"; exon_status "KNOWN"; level "2"; protein_id "ENSP00000227507.2"; source "HAVANA"; tag "CCDS";
chr11	HAVANA	gene	69665563	69675311	.	-	.	gene_id "ENSG00000149716.12"; gene_name "LTO1"; gene_status "KNOWN"; gene_type "protein_coding"; talon_gene "32422"; havana_gene "OTTHUMG00000167885.6"; level "1";
chr11	HAVANA	transcript	69665563	69675347	.	-	.	gene_id "ENSG00000149716.12"; transcript_id "ENST00000279147.8"; gene_name "LTO1"; gene_status "KNOWN"; gene_type "protein_coding"; transcript_type "protein_coding"; transcript_status "KNOWN"; transcript_name "LTO1-201"; talon_gene "32422"; talon_transcript "112402"; ccdsid "CCDS8192.1"; havana_transcript "OTTHUMT00000396817.3"; level "2"; protein_id "ENSP00000279147.4"; source "HAVANA"; tag "CCDS"; transcript_support_level "1";
chr11	HAVANA	exon	69675190	69675347	.	-	.	gene_id "ENSG00000149716.12"; transcript_id "ENST00000279147.8"; gene_type "protein_coding"; gene_status "KNOWN"; gene_name "LTO1"; transcript_type "protein_coding"; transcript_status "KNOWN"; transcript_name "LTO1-201"; exon_number "1"; exon_id "ENSE00001758089.1"; talon_gene "32422"; talon_transcript "112402"; talon_exon "527419"; ccdsid "CCDS8192.1"; exon_status "KNOWN"; level "2"; protein_id "ENSP00000279147.4"; source "HAVANA"; tag "CCDS";
chr11	HAVANA	exon	69673216	69673321	.	-	.	gene_id "ENSG00000149716.12"; transcript_id "ENST00000279147.8"; gene_type "protein_coding"; gene_status "KNOWN"; gene_name "LTO1"; transcript_type "protein_coding"; transcript_status "KNOWN"; transcript_name "LTO1-201"; exon_number "2"; exon_id "ENSE00003468185.1"; talon_gene "32422"; talon_transcript "112402"; talon_exon "527406"; ccdsid "CCDS8192.1"; exon_status "KNOWN"; level "2"; protein_id "ENSP00000446428.3"; source "HAVANA"; tag "basic";
chr11	HAVANA	exon	69671749	69671819	.	-	.	gene_id "ENSG00000149716.12"; transcript_id "ENST00000279147.8"; gene_type "protein_coding"; gene_status "KNOWN"; gene_name "LTO1"; transcript_type "protein_coding"; transcript_status "KNOWN"; transcript_name "LTO1-201"; exon_number "3"; exon_id "ENSE00003606266.1"; talon_gene "32422"; talon_transcript "112402"; talon_exon "527408"; ccdsid "CCDS8192.1"; exon_status "KNOWN"; level "2"; protein_id "ENSP00000446428.3"; source "HAVANA"; tag "basic";
chr11	HAVANA	exon	69667895	69668012	.	-	.	gene_id "ENSG00000149716.12"; transcript_id "ENST00000279147.8"; gene_type "protein_coding"; gene_status "KNOWN"; gene_name "LTO1"; transcript_type "protein_coding"; transcript_status "KNOWN"; transcript_name "LTO1-201"; exon_number "4"; exon_id "ENSE00003520239.1"; talon_gene "32422"; talon_transcript "112402"; talon_exon "527410"; ccdsid "CCDS8192.1"; exon_status "KNOWN"; level "2"; protein_id "ENSP00000446428.3"; source "HAVANA"; tag "basic";
chr11	HAVANA	exon	69665563	69667587	.	-	.	gene_id "ENSG00000149716.12"; transcript_id "ENST00000279147.8"; gene_type "protein_coding"; gene_status "KNOWN"; gene_name "LTO1"; transcript_type "protein_coding"; transcript_status "KNOWN"; transcript_name "LTO1-201"; exon_number "5"; exon_id "ENSE00002255217.1"; talon_gene "32422"; talon_transcript "112402"; talon_exon "527421"; ccdsid "CCDS8192.1"; exon_status "KNOWN"; level "2"; protein_id "ENSP00000279147.4"; source "HAVANA"; tag "CCDS";
chr11	HAVANA	transcript	69666667	69675321	.	-	.	gene_id "ENSG00000149716.12"; transcript_id "ENST00000535657.5"; gene_name "LTO1"; gene_status "KNOWN"; gene_type "protein_coding"; transcript_type "protein_coding"; transcript_status "KNOWN"; transcript_name "LTO1-205"; talon_gene "32422"; talon_transcript "112406"; ccdsid "CCDS8192.1"; havana_transcript "OTTHUMT00000396821.1"; level "1"; protein_id "ENSP00000446129.1"; source "HAVANA"; tag "CCDS"; transcript_support_level "3";
chr11	HAVANA	exon	69675190	69675321	.	-	.	gene_id "ENSG00000149716.12"; transcript_id "ENST00000535657.5"; gene_type "protein_coding"; gene_status "KNOWN"; gene_name "LTO1"; transcript_type "protein_coding"; transcript_status "KNOWN"; transcript_name "LTO1-205"; exon_number "1"; exon_id "ENSE00002203299.1"; talon_gene "32422"; talon_transcript "112406"; talon_exon "527429"; ccdsid "CCDS8192.1"; exon_status "KNOWN"; level "1"; protein_id "ENSP00000446129.1"; source "HAVANA"; tag "CCDS";
chr11	HAVANA	exon	69673216	69673321	.	-	.	gene_id "ENSG00000149716.12"; transcript_id "ENST00000535657.5"; gene_type "protein_coding"; gene_status "KNOWN"; gene_name "LTO1"; transcript_type "protein_coding"; transcript_status "KNOWN"; transcript_name "LTO1-205"; exon_number "2"; exon_id "ENSE00003468185.1"; talon_gene "32422"; talon_transcript "112406"; talon_exon "527406"; ccdsid "CCDS8192.1"; exon_status "KNOWN"; level "2"; protein_id "ENSP00000446428.3"; source "HAVANA"; tag "basic";
chr11	HAVANA	exon	69671749	69671819	.	-	.	gene_id "ENSG00000149716.12"; transcript_id "ENST00000535657.5"; gene_type "protein_coding"; gene_status "KNOWN"; gene_name "LTO1"; transcript_type "protein_coding"; transcript_status "KNOWN"; transcript_name "LTO1-205"; exon_number "3"; exon_id "ENSE00003606266.1"; talon_gene "32422"; talon_transcript "112406"; talon_exon "527408"; ccdsid "CCDS8192.1"; exon_status "KNOWN"; level "2"; protein_id "ENSP00000446428.3"; source "HAVANA"; tag "basic";
chr11	HAVANA	exon	69667895	69668012	.	-	.	gene_id "ENSG00000149716.12"; transcript_id "ENST00000535657.5"; gene_type "protein_coding"; gene_status "KNOWN"; gene_name "LTO1"; transcript_type "protein_coding"; transcript_status "KNOWN"; transcript_name "LTO1-205"; exon_number "4"; exon_id "ENSE00003520239.1"; talon_gene "32422"; talon_transcript "112406"; talon_exon "527410"; ccdsid "CCDS8192.1"; exon_status "KNOWN"; level "2"; protein_id "ENSP00000446428.3"; source "HAVANA"; tag "basic";
chr11	HAVANA	exon	69667479	69667587	.	-	.	gene_id "ENSG00000149716.12"; transcript_id "ENST00000535657.5"; gene_type "protein_coding"; gene_status "KNOWN"; gene_name "LTO1"; transcript_type "protein_coding"; transcript_status "KNOWN"; transcript_name "LTO1-205"; exon_number "5"; exon_id "ENSE00002466198.1"; talon_gene "32422"; talon_transcript "112406"; talon_exon "527426"; ccdsid "CCDS8192.1"; exon_status "KNOWN"; level "1"; protein_id "ENSP00000455359.1"; source "HAVANA"; tag "exp_conf";
chr11	HAVANA	exon	69666667	69666839	.	-	.	gene_id "ENSG00000149716.12"; transcript_id "ENST00000535657.5"; gene_type "protein_coding"; gene_status "KNOWN"; gene_name "LTO1"; transcript_type "protein_coding"; transcript_status "KNOWN"; transcript_name "LTO1-205"; exon_number "6"; exon_id "ENSE00002324445.1"; talon_gene "32422"; talon_transcript "112406"; talon_exon "527431"; ccdsid "CCDS8192.1"; exon_status "KNOWN"; level "1"; protein_id "ENSP00000446129.1"; source "HAVANA"; tag "CCDS";
chr11	HAVANA	transcript	69667494	69675350	.	-	.	gene_id "ENSG00000149716.12"; transcript_id "ENST00000543562.1"; gene_name "LTO1"; gene_status "KNOWN"; gene_type "protein_coding"; transcript_type "nonsense_mediated_decay"; transcript_status "KNOWN"; transcript_name "LTO1-215"; talon_gene "32422"; talon_transcript "112410"; havana_transcript "OTTHUMT00000396825.1"; level "2"; protein_id "ENSP00000443936.1"; source "HAVANA"; transcript_support_level "1";
chr11	HAVANA	exon	69675190	69675350	.	-	.	gene_id "ENSG00000149716.12"; transcript_id "ENST00000543562.1"; gene_type "protein_coding"; gene_status "KNOWN"; gene_name "LTO1"; transcript_type "nonsense_mediated_decay"; transcript_status "KNOWN"; transcript_name "LTO1-215"; exon_number "1"; exon_id "ENSE00002272910.1"; talon_gene "32422"; talon_transcript "112410"; talon_exon "527442"; exon_status "KNOWN"; level "2"; protein_id "ENSP00000443936.1"; source "HAVANA";
chr11	HAVANA	exon	69671749	69671819	.	-	.	gene_id "ENSG00000149716.12"; transcript_id "ENST00000543562.1"; gene_type "protein_coding"; gene_status "KNOWN"; gene_name "LTO1"; transcript_type "nonsense_mediated_decay"; transcript_status "KNOWN"; transcript_name "LTO1-215"; exon_number "2"; exon_id "ENSE00003606266.1"; talon_gene "32422"; talon_transcript "112410"; talon_exon "527408"; ccdsid "CCDS8192.1"; exon_status "KNOWN"; level "2"; protein_id "ENSP00000446428.3"; source "HAVANA"; tag "basic";
chr11	HAVANA	exon	69667895	69668012	.	-	.	gene_id "ENSG00000149716.12"; transcript_id "ENST00000543562.1"; gene_type "protein_coding"; gene_status "KNOWN"; gene_name "LTO1"; transcript_type "nonsense_mediated_decay"; transcript_status "KNOWN"; transcript_name "LTO1-215"; exon_number "3"; exon_id "ENSE00003520239.1"; talon_gene "32422"; talon_transcript "112410"; talon_exon "527410"; ccdsid "CCDS8192.1"; exon_status "KNOWN"; level "2"; protein_id "ENSP00000446428.3"; source "HAVANA"; tag "basic";
chr11	HAVANA	exon	69667494	69667587	.	-	.	gene_id "ENSG00000149716.12"; transcript_id "ENST00000543562.1"; gene_type "protein_coding"; gene_status "KNOWN"; gene_name "LTO1"; transcript_type "nonsense_mediated_decay"; transcript_status "KNOWN"; transcript_name "LTO1-215"; exon_number "4"; exon_id "ENSE00002268740.1"; talon_gene "32422"; talon_transcript "112410"; talon_exon "527444"; exon_status "KNOWN"; level "2"; protein_id "ENSP00000443936.1"; source "HAVANA";
chr11	HAVANA	transcript	69667506	69675322	.	-	.	gene_id "ENSG00000149716.12"; transcript_id "ENST00000539414.5"; gene_name "LTO1"; gene_status "KNOWN"; gene_type "protein_coding"; transcript_type "protein_coding"; transcript_status "KNOWN"; transcript_name "LTO1-210"; talon_gene "32422"; talon_transcript "112411"; havana_transcript "OTTHUMT00000396826.1"; level "2"; protein_id "ENSP00000444112.1"; source "HAVANA"; tag "basic"; transcript_support_level "2";
chr11	HAVANA	exon	69675190	69675322	.	-	.	gene_id "ENSG00000149716.12"; transcript_id "ENST00000539414.5"; gene_type "protein_coding"; gene_status "KNOWN"; gene_name "LTO1"; transcript_type "protein_coding"; transcript_status "KNOWN"; transcript_name "LTO1-210"; exon_number "1"; exon_id "ENSE00002242195.1"; talon_gene "32422"; talon_transcript "112411"; talon_exon "527445"; exon_status "KNOWN"; level "2"; protein_id "ENSP00000444112.1"; source "HAVANA"; tag "basic";
chr11	HAVANA	exon	69673216	69673321	.	-	.	gene_id "ENSG00000149716.12"; transcript_id "ENST00000539414.5"; gene_type "protein_coding"; gene_status "KNOWN"; gene_name "LTO1"; transcript_type "protein_coding"; transcript_status "KNOWN"; transcript_name "LTO1-210"; exon_number "2"; exon_id "ENSE00003468185.1"; talon_gene "32422"; talon_transcript "112411"; talon_exon "527406"; ccdsid "CCDS8192.1"; exon_status "KNOWN"; level "2"; protein_id "ENSP00000446428.3"; source "HAVANA"; tag "basic";
chr11	HAVANA	exon	69671749	69671819	.	-	.	gene_id "ENSG00000149716.12"; transcript_id "ENST00000539414.5"; gene_type "protein_coding"; gene_status "KNOWN"; gene_name "LTO1"; transcript_type "protein_coding"; transcript_status "KNOWN"; transcript_name "LTO1-210"; exon_number "3"; exon_id "ENSE00003606266.1"; talon_gene "32422"; talon_transcript "112411"; talon_exon "527408"; ccdsid "CCDS8192.1"; exon_status "KNOWN"; level "2"; protein_id "ENSP00000446428.3"; source "HAVANA"; tag "basic";
chr11	HAVANA	exon	69667506	69668012	.	-	.	gene_id "ENSG00000149716.12"; transcript_id "ENST00000539414.5"; gene_type "protein_coding"; gene_status "KNOWN"; gene_name "LTO1"; transcript_type "protein_coding"; transcript_status "KNOWN"; transcript_name "LTO1-210"; exon_number "4"; exon_id "ENSE00002276731.1"; talon_gene "32422"; talon_transcript "112411"; talon_exon "527446"; exon_status "KNOWN"; level "2"; protein_id "ENSP00000444112.1"; source "HAVANA"; tag "basic";
chr11	HAVANA	transcript	69671378	69675416	.	-	.	gene_id "ENSG00000149716.12"; transcript_id "ENST00000542341.1"; gene_name "LTO1"; gene_status "KNOWN"; gene_type "protein_coding"; transcript_type "protein_coding"; transcript_status "KNOWN"; transcript_name "LTO1-211"; talon_gene "32422"; talon_transcript "112414"; havana_transcript "OTTHUMT00000396830.1"; level "2"; protein_id "ENSP00000437367.1"; source "HAVANA"; tag "basic"; transcript_support_level "2";
chr11	HAVANA	exon	69675190	69675416	.	-	.	gene_id "ENSG00000149716.12"; transcript_id "ENST00000542341.1"; gene_type "protein_coding"; gene_status "KNOWN"; gene_name "LTO1"; transcript_type "protein_coding"; transcript_status "KNOWN"; transcript_name "LTO1-211"; exon_number "1"; exon_id "ENSE00001165513.4"; talon_gene "32422"; talon_transcript "112414"; talon_exon "527453"; exon_status "KNOWN"; level "2"; protein_id "ENSP00000437367.1"; source "HAVANA"; tag "basic";
chr11	HAVANA	exon	69673216	69673321	.	-	.	gene_id "ENSG00000149716.12"; transcript_id "ENST00000542341.1"; gene_type "protein_coding"; gene_status "KNOWN"; gene_name "LTO1"; transcript_type "protein_coding"; transcript_status "KNOWN"; transcript_name "LTO1-211"; exon_number "2"; exon_id "ENSE00003468185.1"; talon_gene "32422"; talon_transcript "112414"; talon_exon "527406"; ccdsid "CCDS8192.1"; exon_status "KNOWN"; level "2"; protein_id "ENSP00000446428.3"; source "HAVANA"; tag "basic";
chr11	HAVANA	exon	69671378	69671819	.	-	.	gene_id "ENSG00000149716.12"; transcript_id "ENST00000542341.1"; gene_type "protein_coding"; gene_status "KNOWN"; gene_name "LTO1"; transcript_type "protein_coding"; transcript_status "KNOWN"; transcript_name "LTO1-211"; exon_number "3"; exon_id "ENSE00002260193.1"; talon_gene "32422"; talon_transcript "112414"; talon_exon "527454"; exon_status "KNOWN"; level "2"; protein_id "ENSP00000437367.1"; source "HAVANA"; tag "basic";
chr11	HAVANA	transcript	69672870	69675311	.	-	.	gene_id "ENSG00000149716.12"; transcript_id "ENST00000355486.3"; gene_name "LTO1"; gene_status "KNOWN"; gene_type "protein_coding"; transcript_type "retained_intron"; transcript_status "KNOWN"; transcript_name "LTO1-202"; talon_gene "32422"; talon_transcript "112415"; havana_transcript "OTTHUMT00000396831.1"; level "2"; source "HAVANA"; transcript_support_level "2";
chr11	HAVANA	exon	69675190	69675311	.	-	.	gene_id "ENSG00000149716.12"; transcript_id "ENST00000355486.3"; gene_type "protein_coding"; gene_status "KNOWN"; gene_name "LTO1"; transcript_type "retained_intron"; transcript_status "KNOWN"; transcript_name "LTO1-202"; exon_number "1"; exon_id "ENSE00002215664.1"; talon_gene "32422"; talon_transcript "112415"; talon_exon "527455"; exon_status "KNOWN"; level "2"; source "HAVANA";
chr11	HAVANA	exon	69672870	69673321	.	-	.	gene_id "ENSG00000149716.12"; transcript_id "ENST00000355486.3"; gene_type "protein_coding"; gene_status "KNOWN"; gene_name "LTO1"; transcript_type "retained_intron"; transcript_status "KNOWN"; transcript_name "LTO1-202"; exon_number "2"; exon_id "ENSE00002307008.1"; talon_gene "32422"; talon_transcript "112415"; talon_exon "527456"; exon_status "KNOWN"; level "2"; source "HAVANA";
chr11	HAVANA	gene	70203163	70207390	.	+	.	gene_id "ENSG00000168040.4"; gene_name "FADD"; gene_status "KNOWN"; gene_type "protein_coding"; talon_gene "32437"; havana_gene "OTTHUMG00000167264.1"; level "2";
chr11	HAVANA	transcript	70203163	70207390	.	+	.	gene_id "ENSG00000168040.4"; transcript_id "ENST00000301838.4"; gene_name "FADD"; gene_status "KNOWN"; gene_type "protein_coding"; transcript_type "protein_coding"; transcript_status "KNOWN"; transcript_name "FADD-201"; talon_gene "32437"; talon_transcript "112445"; ccdsid "CCDS8196.1"; havana_transcript "OTTHUMT00000393902.1"; level "2"; protein_id "ENSP00000301838.4"; source "HAVANA"; tag "CCDS"; transcript_support_level "1";
chr11	HAVANA	exon	70203163	70203745	.	+	.	gene_id "ENSG00000168040.4"; transcript_id "ENST00000301838.4"; gene_type "protein_coding"; gene_status "KNOWN"; gene_name "FADD"; transcript_type "protein_coding"; transcript_status "KNOWN"; transcript_name "FADD-201"; exon_number "1"; exon_id "ENSE00001119659.1"; talon_gene "32437"; talon_transcript "112445"; talon_exon "527598"; ccdsid "CCDS8196.1"; exon_status "KNOWN"; level "2"; protein_id "ENSP00000301838.4"; source "HAVANA"; tag "CCDS";
chr11	HAVANA	exon	70206133	70207390	.	+	.	gene_id "ENSG00000168040.4"; transcript_id "ENST00000301838.4"; gene_type "protein_coding"; gene_status "KNOWN"; gene_name "FADD"; transcript_type "protein_coding"; transcript_status "KNOWN"; transcript_name "FADD-201"; exon_number "2"; exon_id "ENSE00001119658.5"; talon_gene "32437"; talon_transcript "112445"; talon_exon "527600"; ccdsid "CCDS8196.1"; exon_status "KNOWN"; level "2"; protein_id "ENSP00000301838.4"; source "HAVANA"; tag "CCDS";
chr11	HAVANA	gene	70362135	70384394	.	+	.	gene_id "ENSG00000131626.18"; gene_name "PPFIA1"; gene_status "KNOWN"; gene_type "protein_coding"; talon_gene "32439"; havana_gene "OTTHUMG00000167266.7"; level "1"; tag "overlapping_locus";
chr11	HAVANA	transcript	70362135	70362795	.	+	.	gene_id "ENSG00000131626.18"; transcript_id "ENST00000532793.1"; gene_name "PPFIA1"; gene_status "KNOWN"; gene_type "protein_coding"; transcript_type "retained_intron"; transcript_status "KNOWN"; transcript_name "PPFIA1-223"; talon_gene "32439"; talon_transcript "112470"; havana_transcript "OTTHUMT00000393925.1"; level "2"; source "HAVANA"; transcript_support_level "3";
chr11	HAVANA	exon	70362135	70362176	.	+	.	gene_id "ENSG00000131626.18"; transcript_id "ENST00000532793.1"; gene_type "protein_coding"; gene_status "KNOWN"; gene_name "PPFIA1"; transcript_type "retained_intron"; transcript_status "KNOWN"; transcript_name "PPFIA1-223"; exon_number "1"; exon_id "ENSE00002179445.1"; talon_gene "32439"; talon_transcript "112470"; talon_exon "527738"; exon_status "KNOWN"; level "2"; source "HAVANA";
chr11	HAVANA	exon	70362288	70362795	.	+	.	gene_id "ENSG00000131626.18"; transcript_id "ENST00000532793.1"; gene_type "protein_coding"; gene_status "KNOWN"; gene_name "PPFIA1"; transcript_type "retained_intron"; transcript_status "KNOWN"; transcript_name "PPFIA1-223"; exon_number "2"; exon_id "ENSE00002180221.1"; talon_gene "32439"; talon_transcript "112470"; talon_exon "527739"; exon_status "KNOWN"; level "2"; source "HAVANA";
chr11	HAVANA	transcript	70371327	70384394	.	+	.	gene_id "ENSG00000131626.18"; transcript_id "ENST00000531657.1"; gene_name "PPFIA1"; gene_status "KNOWN"; gene_type "protein_coding"; transcript_type "retained_intron"; transcript_status "KNOWN"; transcript_name "PPFIA1-219"; talon_gene "32439"; talon_transcript "112473"; havana_transcript "OTTHUMT00000393928.1"; level "2"; source "HAVANA"; transcript_support_level "2";
chr11	HAVANA	exon	70371327	70372390	.	+	.	gene_id "ENSG00000131626.18"; transcript_id "ENST00000531657.1"; gene_type "protein_coding"; gene_status "KNOWN"; gene_name "PPFIA1"; transcript_type "retained_intron"; transcript_status "KNOWN"; transcript_name "PPFIA1-219"; exon_number "1"; exon_id "ENSE00002177739.1"; talon_gene "32439"; talon_transcript "112473"; talon_exon "527745"; exon_status "KNOWN"; level "2"; source "HAVANA";
chr11	HAVANA	exon	70372477	70372574	.	+	.	gene_id "ENSG00000131626.18"; transcript_id "ENST00000531657.1"; gene_type "protein_coding"; gene_status "KNOWN"; gene_name "PPFIA1"; transcript_type "retained_intron"; transcript_status "KNOWN"; transcript_name "PPFIA1-219"; exon_number "2"; exon_id "ENSE00003569321.1"; talon_gene "32439"; talon_transcript "112473"; talon_exon "527651"; ccdsid "CCDS31627.1"; exon_status "KNOWN"; level "2"; protein_id "ENSP00000253925.7"; source "HAVANA"; tag "CCDS";
chr11	HAVANA	exon	70374918	70375093	.	+	.	gene_id "ENSG00000131626.18"; transcript_id "ENST00000531657.1"; gene_type "protein_coding"; gene_status "KNOWN"; gene_name "PPFIA1"; transcript_type "retained_intron"; transcript_status "KNOWN"; transcript_name "PPFIA1-219"; exon_number "3"; exon_id "ENSE00003606630.1"; talon_gene "32439"; talon_transcript "112473"; talon_exon "527653"; ccdsid "CCDS31627.1"; exon_status "KNOWN"; level "2"; protein_id "ENSP00000253925.7"; source "HAVANA"; tag "CCDS";
chr11	HAVANA	exon	70376532	70376600	.	+	.	gene_id "ENSG00000131626.18"; transcript_id "ENST00000531657.1"; gene_type "protein_coding"; gene_status "KNOWN"; gene_name "PPFIA1"; transcript_type "retained_intron"; transcript_status "KNOWN"; transcript_name "PPFIA1-219"; exon_number "4"; exon_id "ENSE00003594881.1"; talon_gene "32439"; talon_transcript "112473"; talon_exon "527655"; ccdsid "CCDS31627.1"; exon_status "KNOWN"; level "2"; protein_id "ENSP00000253925.7"; source "HAVANA"; tag "CCDS";
chr11	HAVANA	exon	70378030	70378195	.	+	.	gene_id "ENSG00000131626.18"; transcript_id "ENST00000531657.1"; gene_type "protein_coding"; gene_status "KNOWN"; gene_name "PPFIA1"; transcript_type "retained_intron"; transcript_status "KNOWN"; transcript_name "PPFIA1-219"; exon_number "5"; exon_id "ENSE00003573950.1"; talon_gene "32439"; talon_transcript "112473"; talon_exon "527657"; ccdsid "CCDS31627.1"; exon_status "KNOWN"; level "2"; protein_id "ENSP00000253925.7"; source "HAVANA"; tag "CCDS";
chr11	HAVANA	exon	70382088	70382158	.	+	.	gene_id "ENSG00000131626.18"; transcript_id "ENST00000531657.1"; gene_type "protein_coding"; gene_status "KNOWN"; gene_name "PPFIA1"; transcript_type "retained_intron"; transcript_status "KNOWN"; transcript_name "PPFIA1-219"; exon_number "6"; exon_id "ENSE00003618141.1"; talon_gene "32439"; talon_transcript "112473"; talon_exon "527659"; ccdsid "CCDS31627.1"; exon_status "KNOWN"; level "2"; protein_id "ENSP00000253925.7"; source "HAVANA"; tag "CCDS";
chr11	HAVANA	exon	70383003	70384394	.	+	.	gene_id "ENSG00000131626.18"; transcript_id "ENST00000531657.1"; gene_type "protein_coding"; gene_status "KNOWN"; gene_name "PPFIA1"; transcript_type "retained_intron"; transcript_status "KNOWN"; transcript_name "PPFIA1-219"; exon_number "7"; exon_id "ENSE00001407029.1"; talon_gene "32439"; talon_transcript "112473"; talon_exon "527741"; exon_status "KNOWN"; level "2"; source "HAVANA";
chr11	HAVANA	gene	70372246	70398302	.	-	.	gene_id "ENSG00000246889.2"; gene_name "AP000487.1"; gene_status "KNOWN"; gene_type "antisense"; talon_gene "32446"; havana_gene "OTTHUMG00000167270.2"; level "1";
chr11	HAVANA	transcript	70372246	70398362	.	-	.	gene_id "ENSG00000246889.2"; transcript_id "ENST00000530690.1"; gene_name "AP000487.1"; gene_status "KNOWN"; gene_type "antisense"; transcript_type "antisense"; transcript_status "KNOWN"; transcript_name "AP000487.1-201"; talon_gene "32446"; talon_transcript "112481"; havana_transcript "OTTHUMT00000393964.1"; level "1"; source "HAVANA"; tag "exp_conf"; transcript_support_level "4";
chr11	HAVANA	exon	70398098	70398362	.	-	.	gene_id "ENSG00000246889.2"; transcript_id "ENST00000530690.1"; gene_type "antisense"; gene_status "KNOWN"; gene_name "AP000487.1"; transcript_type "antisense"; transcript_status "KNOWN"; transcript_name "AP000487.1-201"; exon_number "1"; exon_id "ENSE00002180469.1"; talon_gene "32446"; talon_transcript "112481"; talon_exon "527763"; exon_status "KNOWN"; level "1"; source "HAVANA"; tag "exp_conf";
chr11	HAVANA	exon	70372246	70372534	.	-	.	gene_id "ENSG00000246889.2"; transcript_id "ENST00000530690.1"; gene_type "antisense"; gene_status "KNOWN"; gene_name "AP000487.1"; transcript_type "antisense"; transcript_status "KNOWN"; transcript_name "AP000487.1-201"; exon_number "2"; exon_id "ENSE00002183915.1"; talon_gene "32446"; talon_transcript "112481"; talon_exon "527765"; exon_status "KNOWN"; level "1"; source "HAVANA"; tag "exp_conf";
chr11	HAVANA	transcript	70381091	70398302	.	-	.	gene_id "ENSG00000246889.2"; transcript_id "ENST00000524619.1"; gene_name "AP000487.1"; gene_status "KNOWN"; gene_type "antisense"; transcript_type "antisense"; transcript_status "KNOWN"; transcript_name "AP000487.1-203"; talon_gene "32446"; talon_transcript "112483"; havana_transcript "OTTHUMT00000393965.1"; level "1"; source "HAVANA"; tag "exp_conf"; transcript_support_level "3";
chr11	HAVANA	exon	70398098	70398302	.	-	.	gene_id "ENSG00000246889.2"; transcript_id "ENST00000524619.1"; gene_type "antisense"; gene_status "KNOWN"; gene_name "AP000487.1"; transcript_type "antisense"; transcript_status "KNOWN"; transcript_name "AP000487.1-203"; exon_number "1"; exon_id "ENSE00002186714.1"; talon_gene "32446"; talon_transcript "112483"; talon_exon "527769"; exon_status "KNOWN"; level "1"; source "HAVANA"; tag "exp_conf";
chr11	HAVANA	exon	70381091	70381277	.	-	.	gene_id "ENSG00000246889.2"; transcript_id "ENST00000524619.1"; gene_type "antisense"; gene_status "KNOWN"; gene_name "AP000487.1"; transcript_type "antisense"; transcript_status "KNOWN"; transcript_name "AP000487.1-203"; exon_number "2"; exon_id "ENSE00002181602.1"; talon_gene "32446"; talon_transcript "112483"; talon_exon "527771"; exon_status "KNOWN"; level "1"; source "HAVANA"; tag "exp_conf";
chr11	HAVANA	gene	70398404	70436579	.	+	.	gene_id "ENSG00000085733.15"; gene_name "CTTN"; gene_status "KNOWN"; gene_type "protein_coding"; talon_gene "32447"; havana_gene "OTTHUMG00000134307.3"; level "1";
chr11	HAVANA	transcript	70398404	70436584	.	+	.	gene_id "ENSG00000085733.15"; transcript_id "ENST00000346329.7"; gene_name "CTTN"; gene_status "KNOWN"; gene_type "protein_coding"; transcript_type "protein_coding"; transcript_status "KNOWN"; transcript_name "CTTN-202"; talon_gene "32447"; talon_transcript "112484"; ccdsid "CCDS8197.1"; havana_transcript "OTTHUMT00000259232.1"; level "2"; protein_id "ENSP00000317189.4"; source "HAVANA"; tag "CCDS"; transcript_support_level "1";
chr11	HAVANA	exon	70398404	70398614	.	+	.	gene_id "ENSG00000085733.15"; transcript_id "ENST00000346329.7"; gene_type "protein_coding"; gene_status "KNOWN"; gene_name "CTTN"; transcript_type "protein_coding"; transcript_status "KNOWN"; transcript_name "CTTN-202"; exon_number "1"; exon_id "ENSE00001833293.1"; talon_gene "32447"; talon_transcript "112484"; talon_exon "527772"; ccdsid "CCDS8197.1"; exon_status "KNOWN"; level "2"; protein_id "ENSP00000317189.4"; source "HAVANA"; tag "CCDS";
chr11	HAVANA	exon	70405265	70405361	.	+	.	gene_id "ENSG00000085733.15"; transcript_id "ENST00000346329.7"; gene_type "protein_coding"; gene_status "KNOWN"; gene_name "CTTN"; transcript_type "protein_coding"; transcript_status "KNOWN"; transcript_name "CTTN-202"; exon_number "2"; exon_id "ENSE00001119698.2"; talon_gene "32447"; talon_transcript "112484"; talon_exon "527774"; ccdsid "CCDS8197.1"; exon_status "KNOWN"; level "2"; protein_id "ENSP00000317189.4"; source "HAVANA"; tag "CCDS";
chr11	HAVANA	exon	70407298	70407384	.	+	.	gene_id "ENSG00000085733.15"; transcript_id "ENST00000346329.7"; gene_type "protein_coding"; gene_status "KNOWN"; gene_name "CTTN"; transcript_type "protein_coding"; transcript_status "KNOWN"; transcript_name "CTTN-202"; exon_number "3"; exon_id "ENSE00003684603.1"; talon_gene "32447"; talon_transcript "112484"; talon_exon "527776"; ccdsid "CCDS8197.1"; exon_status "KNOWN"; level "2"; protein_id "ENSP00000317189.4"; source "HAVANA"; tag "CCDS";
chr11	HAVANA	exon	70407518	70407591	.	+	.	gene_id "ENSG00000085733.15"; transcript_id "ENST00000346329.7"; gene_type "protein_coding"; gene_status "KNOWN"; gene_name "CTTN"; transcript_type "protein_coding"; transcript_status "KNOWN"; transcript_name "CTTN-202"; exon_number "4"; exon_id "ENSE00003646170.1"; talon_gene "32447"; talon_transcript "112484"; talon_exon "527778"; ccdsid "CCDS8197.1"; exon_status "KNOWN"; level "2"; protein_id "ENSP00000317189.4"; source "HAVANA"; tag "CCDS";
chr11	HAVANA	exon	70409831	70409960	.	+	.	gene_id "ENSG00000085733.15"; transcript_id "ENST00000346329.7"; gene_type "protein_coding"; gene_status "KNOWN"; gene_name "CTTN"; transcript_type "protein_coding"; transcript_status "KNOWN"; transcript_name "CTTN-202"; exon_number "5"; exon_id "ENSE00003674546.1"; talon_gene "32447"; talon_transcript "112484"; talon_exon "527780"; ccdsid "CCDS8197.1"; exon_status "KNOWN"; level "2"; protein_id "ENSP00000317189.4"; source "HAVANA"; tag "CCDS";
chr11	HAVANA	exon	70414542	70414652	.	+	.	gene_id "ENSG00000085733.15"; transcript_id "ENST00000346329.7"; gene_type "protein_coding"; gene_status "KNOWN"; gene_name "CTTN"; transcript_type "protein_coding"; transcript_status "KNOWN"; transcript_name "CTTN-202"; exon_number "6"; exon_id "ENSE00001064330.1"; talon_gene "32447"; talon_transcript "112484"; talon_exon "527782"; ccdsid "CCDS8197.1"; exon_status "KNOWN"; level "2"; protein_id "ENSP00000317189.4"; source "HAVANA"; tag "CCDS";
chr11	HAVANA	exon	70415663	70415717	.	+	.	gene_id "ENSG00000085733.15"; transcript_id "ENST00000346329.7"; gene_type "protein_coding"; gene_status "KNOWN"; gene_name "CTTN"; transcript_type "protein_coding"; transcript_status "KNOWN"; transcript_name "CTTN-202"; exon_number "7"; exon_id "ENSE00001064328.1"; talon_gene "32447"; talon_transcript "112484"; talon_exon "527784"; ccdsid "CCDS8197.1"; exon_status "KNOWN"; level "2"; protein_id "ENSP00000317189.4"; source "HAVANA"; tag "CCDS";
chr11	HAVANA	exon	70417013	70417123	.	+	.	gene_id "ENSG00000085733.15"; transcript_id "ENST00000346329.7"; gene_type "protein_coding"; gene_status "KNOWN"; gene_name "CTTN"; transcript_type "protein_coding"; transcript_status "KNOWN"; transcript_name "CTTN-202"; exon_number "8"; exon_id "ENSE00001064327.1"; talon_gene "32447"; talon_transcript "112484"; talon_exon "527786"; ccdsid "CCDS8197.1"; exon_status "KNOWN"; level "2"; protein_id "ENSP00000317189.4"; source "HAVANA"; tag "CCDS";
chr11	HAVANA	exon	70419746	70419856	.	+	.	gene_id "ENSG00000085733.15"; transcript_id "ENST00000346329.7"; gene_type "protein_coding"; gene_status "KNOWN"; gene_name "CTTN"; transcript_type "protein_coding"; transcript_status "KNOWN"; transcript_name "CTTN-202"; exon_number "9"; exon_id "ENSE00001064326.1"; talon_gene "32447"; talon_transcript "112484"; talon_exon "527788"; ccdsid "CCDS8197.1"; exon_status "KNOWN"; level "2"; protein_id "ENSP00000317189.4"; source "HAVANA"; tag "CCDS";
chr11	HAVANA	exon	70420400	70420510	.	+	.	gene_id "ENSG00000085733.15"; transcript_id "ENST00000346329.7"; gene_type "protein_coding"; gene_status "KNOWN"; gene_name "CTTN"; transcript_type "protein_coding"; transcript_status "KNOWN"; transcript_name "CTTN-202"; exon_number "10"; exon_id "ENSE00001064329.1"; talon_gene "32447"; talon_transcript "112484"; talon_exon "527790"; ccdsid "CCDS8197.1"; exon_status "KNOWN"; level "2"; protein_id "ENSP00000317189.4"; source "HAVANA"; tag "CCDS";
chr11	HAVANA	exon	70422940	70422995	.	+	.	gene_id "ENSG00000085733.15"; transcript_id "ENST00000346329.7"; gene_type "protein_coding"; gene_status "KNOWN"; gene_name "CTTN"; transcript_type "protein_coding"; transcript_status "KNOWN"; transcript_name "CTTN-202"; exon_number "11"; exon_id "ENSE00003681810.1"; talon_gene "32447"; talon_transcript "112484"; talon_exon "527792"; ccdsid "CCDS8197.1"; exon_status "KNOWN"; level "2"; protein_id "ENSP00000317189.4"; source "HAVANA"; tag "CCDS";
chr11	HAVANA	exon	70425332	70425401	.	+	.	gene_id "ENSG00000085733.15"; transcript_id "ENST00000346329.7"; gene_type "protein_coding"; gene_status "KNOWN"; gene_name "CTTN"; transcript_type "protein_coding"; transcript_status "KNOWN"; transcript_name "CTTN-202"; exon_number "12"; exon_id "ENSE00003660953.1"; talon_gene "32447"; talon_transcript "112484"; talon_exon "527794"; ccdsid "CCDS8197.1"; exon_status "KNOWN"; level "2"; protein_id "ENSP00000317189.4"; source "HAVANA"; tag "CCDS";
chr11	HAVANA	exon	70429051	70429199	.	+	.	gene_id "ENSG00000085733.15"; transcript_id "ENST00000346329.7"; gene_type "protein_coding"; gene_status "KNOWN"; gene_name "CTTN"; transcript_type "protein_coding"; transcript_status "KNOWN"; transcript_name "CTTN-202"; exon_number "13"; exon_id "ENSE00003693785.1"; talon_gene "32447"; talon_transcript "112484"; talon_exon "527796"; ccdsid "CCDS8197.1"; exon_status "KNOWN"; level "2"; protein_id "ENSP00000317189.4"; source "HAVANA"; tag "CCDS";
chr11	HAVANA	exon	70431191	70431280	.	+	.	gene_id "ENSG00000085733.15"; transcript_id "ENST00000346329.7"; gene_type "protein_coding"; gene_status "KNOWN"; gene_name "CTTN"; transcript_type "protein_coding"; transcript_status "KNOWN"; transcript_name "CTTN-202"; exon_number "14"; exon_id "ENSE00003588443.1"; talon_gene "32447"; talon_transcript "112484"; talon_exon "527798"; ccdsid "CCDS8197.1"; exon_status "KNOWN"; level "2"; protein_id "ENSP00000317189.4"; source "HAVANA"; tag "CCDS";
chr11	HAVANA	exon	70433101	70433278	.	+	.	gene_id "ENSG00000085733.15"; transcript_id "ENST00000346329.7"; gene_type "protein_coding"; gene_status "KNOWN"; gene_name "CTTN"; transcript_type "protein_coding"; transcript_status "KNOWN"; transcript_name "CTTN-202"; exon_number "15"; exon_id "ENSE00003524160.1"; talon_gene "32447"; talon_transcript "112484"; talon_exon "527800"; ccdsid "CCDS8197.1"; exon_status "KNOWN"; level "2"; protein_id "ENSP00000317189.4"; source "HAVANA"; tag "CCDS";
chr11	HAVANA	exon	70433647	70433718	.	+	.	gene_id "ENSG00000085733.15"; transcript_id "ENST00000346329.7"; gene_type "protein_coding"; gene_status "KNOWN"; gene_name "CTTN"; transcript_type "protein_coding"; transcript_status "KNOWN"; transcript_name "CTTN-202"; exon_number "16"; exon_id "ENSE00003538982.1"; talon_gene "32447"; talon_transcript "112484"; talon_exon "527802"; ccdsid "CCDS8197.1"; exon_status "KNOWN"; level "2"; protein_id "ENSP00000317189.4"; source "HAVANA"; tag "CCDS";
chr11	HAVANA	exon	70435026	70436584	.	+	.	gene_id "ENSG00000085733.15"; transcript_id "ENST00000346329.7"; gene_type "protein_coding"; gene_status "KNOWN"; gene_name "CTTN"; transcript_type "protein_coding"; transcript_status "KNOWN"; transcript_name "CTTN-202"; exon_number "17"; exon_id "ENSE00001871198.1"; talon_gene "32447"; talon_transcript "112484"; talon_exon "527804"; ccdsid "CCDS8197.1"; exon_status "KNOWN"; level "2"; protein_id "ENSP00000317189.4"; source "HAVANA"; tag "CCDS";
chr11	HAVANA	transcript	70398506	70436575	.	+	.	gene_id "ENSG00000085733.15"; transcript_id "ENST00000301843.12"; gene_name "CTTN"; gene_status "KNOWN"; gene_type "protein_coding"; transcript_type "protein_coding"; transcript_status "KNOWN"; transcript_name "CTTN-201"; talon_gene "32447"; talon_transcript "112485"; ccdsid "CCDS41680.1"; havana_transcript "OTTHUMT00000259233.2"; level "2"; protein_id "ENSP00000301843.8"; source "HAVANA"; tag "CCDS"; transcript_support_level "1";
chr11	HAVANA	exon	70398506	70398614	.	+	.	gene_id "ENSG00000085733.15"; transcript_id "ENST00000301843.12"; gene_type "protein_coding"; gene_status "KNOWN"; gene_name "CTTN"; transcript_type "protein_coding"; transcript_status "KNOWN"; transcript_name "CTTN-201"; exon_number "1"; exon_id "ENSE00001330492.4"; talon_gene "32447"; talon_transcript "112485"; talon_exon "527805"; ccdsid "CCDS41680.1"; exon_status "KNOWN"; level "2"; protein_id "ENSP00000301843.8"; source "HAVANA"; tag "CCDS";
chr11	HAVANA	exon	70405265	70405361	.	+	.	gene_id "ENSG00000085733.15"; transcript_id "ENST00000301843.12"; gene_type "protein_coding"; gene_status "KNOWN"; gene_name "CTTN"; transcript_type "protein_coding"; transcript_status "KNOWN"; transcript_name "CTTN-201"; exon_number "2"; exon_id "ENSE00001119698.2"; talon_gene "32447"; talon_transcript "112485"; talon_exon "527774"; ccdsid "CCDS8197.1"; exon_status "KNOWN"; level "2"; protein_id "ENSP00000317189.4"; source "HAVANA"; tag "CCDS";
chr11	HAVANA	exon	70407298	70407384	.	+	.	gene_id "ENSG00000085733.15"; transcript_id "ENST00000301843.12"; gene_type "protein_coding"; gene_status "KNOWN"; gene_name "CTTN"; transcript_type "protein_coding"; transcript_status "KNOWN"; transcript_name "CTTN-201"; exon_number "3"; exon_id "ENSE00003684603.1"; talon_gene "32447"; talon_transcript "112485"; talon_exon "527776"; ccdsid "CCDS8197.1"; exon_status "KNOWN"; level "2"; protein_id "ENSP00000317189.4"; source "HAVANA"; tag "CCDS";
chr11	HAVANA	exon	70407518	70407591	.	+	.	gene_id "ENSG00000085733.15"; transcript_id "ENST00000301843.12"; gene_type "protein_coding"; gene_status "KNOWN"; gene_name "CTTN"; transcript_type "protein_coding"; transcript_status "KNOWN"; transcript_name "CTTN-201"; exon_number "4"; exon_id "ENSE00003646170.1"; talon_gene "32447"; talon_transcript "112485"; talon_exon "527778"; ccdsid "CCDS8197.1"; exon_status "KNOWN"; level "2"; protein_id "ENSP00000317189.4"; source "HAVANA"; tag "CCDS";
chr11	HAVANA	exon	70409831	70409960	.	+	.	gene_id "ENSG00000085733.15"; transcript_id "ENST00000301843.12"; gene_type "protein_coding"; gene_status "KNOWN"; gene_name "CTTN"; transcript_type "protein_coding"; transcript_status "KNOWN"; transcript_name "CTTN-201"; exon_number "5"; exon_id "ENSE00003674546.1"; talon_gene "32447"; talon_transcript "112485"; talon_exon "527780"; ccdsid "CCDS8197.1"; exon_status "KNOWN"; level "2"; protein_id "ENSP00000317189.4"; source "HAVANA"; tag "CCDS";
chr11	HAVANA	exon	70414542	70414652	.	+	.	gene_id "ENSG00000085733.15"; transcript_id "ENST00000301843.12"; gene_type "protein_coding"; gene_status "KNOWN"; gene_name "CTTN"; transcript_type "protein_coding"; transcript_status "KNOWN"; transcript_name "CTTN-201"; exon_number "6"; exon_id "ENSE00001064330.1"; talon_gene "32447"; talon_transcript "112485"; talon_exon "527782"; ccdsid "CCDS8197.1"; exon_status "KNOWN"; level "2"; protein_id "ENSP00000317189.4"; source "HAVANA"; tag "CCDS";
chr11	HAVANA	exon	70415663	70415717	.	+	.	gene_id "ENSG00000085733.15"; transcript_id "ENST00000301843.12"; gene_type "protein_coding"; gene_status "KNOWN"; gene_name "CTTN"; transcript_type "protein_coding"; transcript_status "KNOWN"; transcript_name "CTTN-201"; exon_number "7"; exon_id "ENSE00001064328.1"; talon_gene "32447"; talon_transcript "112485"; talon_exon "527784"; ccdsid "CCDS8197.1"; exon_status "KNOWN"; level "2"; protein_id "ENSP00000317189.4"; source "HAVANA"; tag "CCDS";
chr11	HAVANA	exon	70417013	70417123	.	+	.	gene_id "ENSG00000085733.15"; transcript_id "ENST00000301843.12"; gene_type "protein_coding"; gene_status "KNOWN"; gene_name "CTTN"; transcript_type "protein_coding"; transcript_status "KNOWN"; transcript_name "CTTN-201"; exon_number "8"; exon_id "ENSE00001064327.1"; talon_gene "32447"; talon_transcript "112485"; talon_exon "527786"; ccdsid "CCDS8197.1"; exon_status "KNOWN"; level "2"; protein_id "ENSP00000317189.4"; source "HAVANA"; tag "CCDS";
chr11	HAVANA	exon	70419746	70419856	.	+	.	gene_id "ENSG00000085733.15"; transcript_id "ENST00000301843.12"; gene_type "protein_coding"; gene_status "KNOWN"; gene_name "CTTN"; transcript_type "protein_coding"; transcript_status "KNOWN"; transcript_name "CTTN-201"; exon_number "9"; exon_id "ENSE00001064326.1"; talon_gene "32447"; talon_transcript "112485"; talon_exon "527788"; ccdsid "CCDS8197.1"; exon_status "KNOWN"; level "2"; protein_id "ENSP00000317189.4"; source "HAVANA"; tag "CCDS";
chr11	HAVANA	exon	70420400	70420510	.	+	.	gene_id "ENSG00000085733.15"; transcript_id "ENST00000301843.12"; gene_type "protein_coding"; gene_status "KNOWN"; gene_name "CTTN"; transcript_type "protein_coding"; transcript_status "KNOWN"; transcript_name "CTTN-201"; exon_number "10"; exon_id "ENSE00001064329.1"; talon_gene "32447"; talon_transcript "112485"; talon_exon "527790"; ccdsid "CCDS8197.1"; exon_status "KNOWN"; level "2"; protein_id "ENSP00000317189.4"; source "HAVANA"; tag "CCDS";
chr11	HAVANA	exon	70421470	70421580	.	+	.	gene_id "ENSG00000085733.15"; transcript_id "ENST00000301843.12"; gene_type "protein_coding"; gene_status "KNOWN"; gene_name "CTTN"; transcript_type "protein_coding"; transcript_status "KNOWN"; transcript_name "CTTN-201"; exon_number "11"; exon_id "ENSE00001230269.4"; talon_gene "32447"; talon_transcript "112485"; talon_exon "527807"; ccdsid "CCDS41680.1"; exon_status "KNOWN"; level "2"; protein_id "ENSP00000301843.8"; source "HAVANA"; tag "CCDS";
chr11	HAVANA	exon	70422940	70422995	.	+	.	gene_id "ENSG00000085733.15"; transcript_id "ENST00000301843.12"; gene_type "protein_coding"; gene_status "KNOWN"; gene_name "CTTN"; transcript_type "protein_coding"; transcript_status "KNOWN"; transcript_name "CTTN-201"; exon_number "12"; exon_id "ENSE00003681810.1"; talon_gene "32447"; talon_transcript "112485"; talon_exon "527792"; ccdsid "CCDS8197.1"; exon_status "KNOWN"; level "2"; protein_id "ENSP00000317189.4"; source "HAVANA"; tag "CCDS";
chr11	HAVANA	exon	70425332	70425401	.	+	.	gene_id "ENSG00000085733.15"; transcript_id "ENST00000301843.12"; gene_type "protein_coding"; gene_status "KNOWN"; gene_name "CTTN"; transcript_type "protein_coding"; transcript_status "KNOWN"; transcript_name "CTTN-201"; exon_number "13"; exon_id "ENSE00003660953.1"; talon_gene "32447"; talon_transcript "112485"; talon_exon "527794"; ccdsid "CCDS8197.1"; exon_status "KNOWN"; level "2"; protein_id "ENSP00000317189.4"; source "HAVANA"; tag "CCDS";
chr11	HAVANA	exon	70429051	70429199	.	+	.	gene_id "ENSG00000085733.15"; transcript_id "ENST00000301843.12"; gene_type "protein_coding"; gene_status "KNOWN"; gene_name "CTTN"; transcript_type "protein_coding"; transcript_status "KNOWN"; transcript_name "CTTN-201"; exon_number "14"; exon_id "ENSE00003693785.1"; talon_gene "32447"; talon_transcript "112485"; talon_exon "527796"; ccdsid "CCDS8197.1"; exon_status "KNOWN"; level "2"; protein_id "ENSP00000317189.4"; source "HAVANA"; tag "CCDS";
chr11	HAVANA	exon	70431191	70431280	.	+	.	gene_id "ENSG00000085733.15"; transcript_id "ENST00000301843.12"; gene_type "protein_coding"; gene_status "KNOWN"; gene_name "CTTN"; transcript_type "protein_coding"; transcript_status "KNOWN"; transcript_name "CTTN-201"; exon_number "15"; exon_id "ENSE00003588443.1"; talon_gene "32447"; talon_transcript "112485"; talon_exon "527798"; ccdsid "CCDS8197.1"; exon_status "KNOWN"; level "2"; protein_id "ENSP00000317189.4"; source "HAVANA"; tag "CCDS";
chr11	HAVANA	exon	70433101	70433278	.	+	.	gene_id "ENSG00000085733.15"; transcript_id "ENST00000301843.12"; gene_type "protein_coding"; gene_status "KNOWN"; gene_name "CTTN"; transcript_type "protein_coding"; transcript_status "KNOWN"; transcript_name "CTTN-201"; exon_number "16"; exon_id "ENSE00003524160.1"; talon_gene "32447"; talon_transcript "112485"; talon_exon "527800"; ccdsid "CCDS8197.1"; exon_status "KNOWN"; level "2"; protein_id "ENSP00000317189.4"; source "HAVANA"; tag "CCDS";
chr11	HAVANA	exon	70433647	70433718	.	+	.	gene_id "ENSG00000085733.15"; transcript_id "ENST00000301843.12"; gene_type "protein_coding"; gene_status "KNOWN"; gene_name "CTTN"; transcript_type "protein_coding"; transcript_status "KNOWN"; transcript_name "CTTN-201"; exon_number "17"; exon_id "ENSE00003538982.1"; talon_gene "32447"; talon_transcript "112485"; talon_exon "527802"; ccdsid "CCDS8197.1"; exon_status "KNOWN"; level "2"; protein_id "ENSP00000317189.4"; source "HAVANA"; tag "CCDS";
chr11	HAVANA	exon	70435026	70436575	.	+	.	gene_id "ENSG00000085733.15"; transcript_id "ENST00000301843.12"; gene_type "protein_coding"; gene_status "KNOWN"; gene_name "CTTN"; transcript_type "protein_coding"; transcript_status "KNOWN"; transcript_name "CTTN-201"; exon_number "18"; exon_id "ENSE00001893938.1"; talon_gene "32447"; talon_transcript "112485"; talon_exon "527809"; ccdsid "CCDS41680.1"; exon_status "KNOWN"; level "2"; protein_id "ENSP00000301843.8"; source "HAVANA"; tag "CCDS";
chr11	HAVANA	transcript	70398537	70408342	.	+	.	gene_id "ENSG00000085733.15"; transcript_id "ENST00000482755.6"; gene_name "CTTN"; gene_status "KNOWN"; gene_type "protein_coding"; transcript_type "retained_intron"; transcript_status "KNOWN"; transcript_name "CTTN-206"; talon_gene "32447"; talon_transcript "112486"; havana_transcript "OTTHUMT00000259235.2"; level "2"; source "HAVANA"; transcript_support_level "2";
chr11	HAVANA	exon	70398537	70398614	.	+	.	gene_id "ENSG00000085733.15"; transcript_id "ENST00000482755.6"; gene_type "protein_coding"; gene_status "KNOWN"; gene_name "CTTN"; transcript_type "retained_intron"; transcript_status "KNOWN"; transcript_name "CTTN-206"; exon_number "1"; exon_id "ENSE00001858731.2"; talon_gene "32447"; talon_transcript "112486"; talon_exon "527810"; exon_status "KNOWN"; level "2"; source "HAVANA";
chr11	HAVANA	exon	70405265	70405361	.	+	.	gene_id "ENSG00000085733.15"; transcript_id "ENST00000482755.6"; gene_type "protein_coding"; gene_status "KNOWN"; gene_name "CTTN"; transcript_type "retained_intron"; transcript_status "KNOWN"; transcript_name "CTTN-206"; exon_number "2"; exon_id "ENSE00001119698.2"; talon_gene "32447"; talon_transcript "112486"; talon_exon "527774"; ccdsid "CCDS8197.1"; exon_status "KNOWN"; level "2"; protein_id "ENSP00000317189.4"; source "HAVANA"; tag "CCDS";
chr11	HAVANA	exon	70407298	70407384	.	+	.	gene_id "ENSG00000085733.15"; transcript_id "ENST00000482755.6"; gene_type "protein_coding"; gene_status "KNOWN"; gene_name "CTTN"; transcript_type "retained_intron"; transcript_status "KNOWN"; transcript_name "CTTN-206"; exon_number "3"; exon_id "ENSE00003684603.1"; talon_gene "32447"; talon_transcript "112486"; talon_exon "527776"; ccdsid "CCDS8197.1"; exon_status "KNOWN"; level "2"; protein_id "ENSP00000317189.4"; source "HAVANA"; tag "CCDS";
chr11	HAVANA	exon	70407518	70408342	.	+	.	gene_id "ENSG00000085733.15"; transcript_id "ENST00000482755.6"; gene_type "protein_coding"; gene_status "KNOWN"; gene_name "CTTN"; transcript_type "retained_intron"; transcript_status "KNOWN"; transcript_name "CTTN-206"; exon_number "4"; exon_id "ENSE00001949706.1"; talon_gene "32447"; talon_transcript "112486"; talon_exon "527811"; exon_status "KNOWN"; level "2"; source "HAVANA";
chr11	HAVANA	transcript	70398541	70436579	.	+	.	gene_id "ENSG00000085733.15"; transcript_id "ENST00000376561.7"; gene_name "CTTN"; gene_status "KNOWN"; gene_type "protein_coding"; transcript_type "protein_coding"; transcript_status "KNOWN"; transcript_name "CTTN-203"; talon_gene "32447"; talon_transcript "112488"; ccdsid "CCDS53676.1"; havana_transcript "OTTHUMT00000394097.1"; level "1"; protein_id "ENSP00000365745.3"; source "HAVANA"; tag "CCDS"; transcript_support_level "1";
chr11	HAVANA	exon	70398541	70398614	.	+	.	gene_id "ENSG00000085733.15"; transcript_id "ENST00000376561.7"; gene_type "protein_coding"; gene_status "KNOWN"; gene_name "CTTN"; transcript_type "protein_coding"; transcript_status "KNOWN"; transcript_name "CTTN-203"; exon_number "1"; exon_id "ENSE00001898687.2"; talon_gene "32447"; talon_transcript "112488"; talon_exon "527814"; ccdsid "CCDS53676.1"; exon_status "KNOWN"; level "1"; protein_id "ENSP00000365745.3"; source "HAVANA"; tag "CCDS";
chr11	HAVANA	exon	70405265	70405361	.	+	.	gene_id "ENSG00000085733.15"; transcript_id "ENST00000376561.7"; gene_type "protein_coding"; gene_status "KNOWN"; gene_name "CTTN"; transcript_type "protein_coding"; transcript_status "KNOWN"; transcript_name "CTTN-203"; exon_number "2"; exon_id "ENSE00001119698.2"; talon_gene "32447"; talon_transcript "112488"; talon_exon "527774"; ccdsid "CCDS8197.1"; exon_status "KNOWN"; level "2"; protein_id "ENSP00000317189.4"; source "HAVANA"; tag "CCDS";
chr11	HAVANA	exon	70407298	70407384	.	+	.	gene_id "ENSG00000085733.15"; transcript_id "ENST00000376561.7"; gene_type "protein_coding"; gene_status "KNOWN"; gene_name "CTTN"; transcript_type "protein_coding"; transcript_status "KNOWN"; transcript_name "CTTN-203"; exon_number "3"; exon_id "ENSE00003684603.1"; talon_gene "32447"; talon_transcript "112488"; talon_exon "527776"; ccdsid "CCDS8197.1"; exon_status "KNOWN"; level "2"; protein_id "ENSP00000317189.4"; source "HAVANA"; tag "CCDS";
chr11	HAVANA	exon	70407518	70407591	.	+	.	gene_id "ENSG00000085733.15"; transcript_id "ENST00000376561.7"; gene_type "protein_coding"; gene_status "KNOWN"; gene_name "CTTN"; transcript_type "protein_coding"; transcript_status "KNOWN"; transcript_name "CTTN-203"; exon_number "4"; exon_id "ENSE00003646170.1"; talon_gene "32447"; talon_transcript "112488"; talon_exon "527778"; ccdsid "CCDS8197.1"; exon_status "KNOWN"; level "2"; protein_id "ENSP00000317189.4"; source "HAVANA"; tag "CCDS";
chr11	HAVANA	exon	70409831	70409960	.	+	.	gene_id "ENSG00000085733.15"; transcript_id "ENST00000376561.7"; gene_type "protein_coding"; gene_status "KNOWN"; gene_name "CTTN"; transcript_type "protein_coding"; transcript_status "KNOWN"; transcript_name "CTTN-203"; exon_number "5"; exon_id "ENSE00003674546.1"; talon_gene "32447"; talon_transcript "112488"; talon_exon "527780"; ccdsid "CCDS8197.1"; exon_status "KNOWN"; level "2"; protein_id "ENSP00000317189.4"; source "HAVANA"; tag "CCDS";
chr11	HAVANA	exon	70414542	70414652	.	+	.	gene_id "ENSG00000085733.15"; transcript_id "ENST00000376561.7"; gene_type "protein_coding"; gene_status "KNOWN"; gene_name "CTTN"; transcript_type "protein_coding"; transcript_status "KNOWN"; transcript_name "CTTN-203"; exon_number "6"; exon_id "ENSE00001064330.1"; talon_gene "32447"; talon_transcript "112488"; talon_exon "527782"; ccdsid "CCDS8197.1"; exon_status "KNOWN"; level "2"; protein_id "ENSP00000317189.4"; source "HAVANA"; tag "CCDS";
chr11	HAVANA	exon	70415663	70415717	.	+	.	gene_id "ENSG00000085733.15"; transcript_id "ENST00000376561.7"; gene_type "protein_coding"; gene_status "KNOWN"; gene_name "CTTN"; transcript_type "protein_coding"; transcript_status "KNOWN"; transcript_name "CTTN-203"; exon_number "7"; exon_id "ENSE00001064328.1"; talon_gene "32447"; talon_transcript "112488"; talon_exon "527784"; ccdsid "CCDS8197.1"; exon_status "KNOWN"; level "2"; protein_id "ENSP00000317189.4"; source "HAVANA"; tag "CCDS";
chr11	HAVANA	exon	70417013	70417123	.	+	.	gene_id "ENSG00000085733.15"; transcript_id "ENST00000376561.7"; gene_type "protein_coding"; gene_status "KNOWN"; gene_name "CTTN"; transcript_type "protein_coding"; transcript_status "KNOWN"; transcript_name "CTTN-203"; exon_number "8"; exon_id "ENSE00001064327.1"; talon_gene "32447"; talon_transcript "112488"; talon_exon "527786"; ccdsid "CCDS8197.1"; exon_status "KNOWN"; level "2"; protein_id "ENSP00000317189.4"; source "HAVANA"; tag "CCDS";
chr11	HAVANA	exon	70419746	70419856	.	+	.	gene_id "ENSG00000085733.15"; transcript_id "ENST00000376561.7"; gene_type "protein_coding"; gene_status "KNOWN"; gene_name "CTTN"; transcript_type "protein_coding"; transcript_status "KNOWN"; transcript_name "CTTN-203"; exon_number "9"; exon_id "ENSE00001064326.1"; talon_gene "32447"; talon_transcript "112488"; talon_exon "527788"; ccdsid "CCDS8197.1"; exon_status "KNOWN"; level "2"; protein_id "ENSP00000317189.4"; source "HAVANA"; tag "CCDS";
chr11	HAVANA	exon	70420400	70420510	.	+	.	gene_id "ENSG00000085733.15"; transcript_id "ENST00000376561.7"; gene_type "protein_coding"; gene_status "KNOWN"; gene_name "CTTN"; transcript_type "protein_coding"; transcript_status "KNOWN"; transcript_name "CTTN-203"; exon_number "10"; exon_id "ENSE00001064329.1"; talon_gene "32447"; talon_transcript "112488"; talon_exon "527790"; ccdsid "CCDS8197.1"; exon_status "KNOWN"; level "2"; protein_id "ENSP00000317189.4"; source "HAVANA"; tag "CCDS";
chr11	HAVANA	exon	70422940	70422995	.	+	.	gene_id "ENSG00000085733.15"; transcript_id "ENST00000376561.7"; gene_type "protein_coding"; gene_status "KNOWN"; gene_name "CTTN"; transcript_type "protein_coding"; transcript_status "KNOWN"; transcript_name "CTTN-203"; exon_number "11"; exon_id "ENSE00003681810.1"; talon_gene "32447"; talon_transcript "112488"; talon_exon "527792"; ccdsid "CCDS8197.1"; exon_status "KNOWN"; level "2"; protein_id "ENSP00000317189.4"; source "HAVANA"; tag "CCDS";
chr11	HAVANA	exon	70425332	70425401	.	+	.	gene_id "ENSG00000085733.15"; transcript_id "ENST00000376561.7"; gene_type "protein_coding"; gene_status "KNOWN"; gene_name "CTTN"; transcript_type "protein_coding"; transcript_status "KNOWN"; transcript_name "CTTN-203"; exon_number "12"; exon_id "ENSE00003660953.1"; talon_gene "32447"; talon_transcript "112488"; talon_exon "527794"; ccdsid "CCDS8197.1"; exon_status "KNOWN"; level "2"; protein_id "ENSP00000317189.4"; source "HAVANA"; tag "CCDS";
chr11	HAVANA	exon	70429051	70429199	.	+	.	gene_id "ENSG00000085733.15"; transcript_id "ENST00000376561.7"; gene_type "protein_coding"; gene_status "KNOWN"; gene_name "CTTN"; transcript_type "protein_coding"; transcript_status "KNOWN"; transcript_name "CTTN-203"; exon_number "13"; exon_id "ENSE00003693785.1"; talon_gene "32447"; talon_transcript "112488"; talon_exon "527796"; ccdsid "CCDS8197.1"; exon_status "KNOWN"; level "2"; protein_id "ENSP00000317189.4"; source "HAVANA"; tag "CCDS";
chr11	HAVANA	exon	70431191	70431280	.	+	.	gene_id "ENSG00000085733.15"; transcript_id "ENST00000376561.7"; gene_type "protein_coding"; gene_status "KNOWN"; gene_name "CTTN"; transcript_type "protein_coding"; transcript_status "KNOWN"; transcript_name "CTTN-203"; exon_number "14"; exon_id "ENSE00003588443.1"; talon_gene "32447"; talon_transcript "112488"; talon_exon "527798"; ccdsid "CCDS8197.1"; exon_status "KNOWN"; level "2"; protein_id "ENSP00000317189.4"; source "HAVANA"; tag "CCDS";
chr11	HAVANA	exon	70433101	70433278	.	+	.	gene_id "ENSG00000085733.15"; transcript_id "ENST00000376561.7"; gene_type "protein_coding"; gene_status "KNOWN"; gene_name "CTTN"; transcript_type "protein_coding"; transcript_status "KNOWN"; transcript_name "CTTN-203"; exon_number "15"; exon_id "ENSE00003524160.1"; talon_gene "32447"; talon_transcript "112488"; talon_exon "527800"; ccdsid "CCDS8197.1"; exon_status "KNOWN"; level "2"; protein_id "ENSP00000317189.4"; source "HAVANA"; tag "CCDS";
chr11	HAVANA	exon	70433647	70433718	.	+	.	gene_id "ENSG00000085733.15"; transcript_id "ENST00000376561.7"; gene_type "protein_coding"; gene_status "KNOWN"; gene_name "CTTN"; transcript_type "protein_coding"; transcript_status "KNOWN"; transcript_name "CTTN-203"; exon_number "16"; exon_id "ENSE00003538982.1"; talon_gene "32447"; talon_transcript "112488"; talon_exon "527802"; ccdsid "CCDS8197.1"; exon_status "KNOWN"; level "2"; protein_id "ENSP00000317189.4"; source "HAVANA"; tag "CCDS";
chr11	HAVANA	exon	70435026	70435119	.	+	.	gene_id "ENSG00000085733.15"; transcript_id "ENST00000376561.7"; gene_type "protein_coding"; gene_status "KNOWN"; gene_name "CTTN"; transcript_type "protein_coding"; transcript_status "KNOWN"; transcript_name "CTTN-203"; exon_number "17"; exon_id "ENSE00003486728.1"; talon_gene "32447"; talon_transcript "112488"; talon_exon "527815"; ccdsid "CCDS53676.1"; exon_status "KNOWN"; level "1"; protein_id "ENSP00000365745.3"; source "HAVANA"; tag "CCDS";
chr11	HAVANA	exon	70435466	70435744	.	+	.	gene_id "ENSG00000085733.15"; transcript_id "ENST00000376561.7"; gene_type "protein_coding"; gene_status "KNOWN"; gene_name "CTTN"; transcript_type "protein_coding"; transcript_status "KNOWN"; transcript_name "CTTN-203"; exon_number "18"; exon_id "ENSE00001470936.1"; talon_gene "32447"; talon_transcript "112488"; talon_exon "527817"; ccdsid "CCDS53676.1"; exon_status "KNOWN"; level "1"; protein_id "ENSP00000365745.3"; source "HAVANA"; tag "CCDS";
chr11	HAVANA	exon	70436282	70436579	.	+	.	gene_id "ENSG00000085733.15"; transcript_id "ENST00000376561.7"; gene_type "protein_coding"; gene_status "KNOWN"; gene_name "CTTN"; transcript_type "protein_coding"; transcript_status "KNOWN"; transcript_name "CTTN-203"; exon_number "19"; exon_id "ENSE00002173176.1"; talon_gene "32447"; talon_transcript "112488"; talon_exon "527819"; ccdsid "CCDS53676.1"; exon_status "KNOWN"; level "1"; protein_id "ENSP00000365745.3"; source "HAVANA"; tag "CCDS";
chr11	HAVANA	gene	71434414	71448435	.	-	.	gene_id "ENSG00000172893.15"; gene_name "DHCR7"; gene_status "KNOWN"; gene_type "protein_coding"; talon_gene "32458"; havana_gene "OTTHUMG00000167346.3"; level "1";
chr11	HAVANA	transcript	71434414	71448393	.	-	.	gene_id "ENSG00000172893.15"; transcript_id "ENST00000407721.6"; gene_name "DHCR7"; gene_status "KNOWN"; gene_type "protein_coding"; transcript_type "protein_coding"; transcript_status "KNOWN"; transcript_name "DHCR7-202"; talon_gene "32458"; talon_transcript "112534"; ccdsid "CCDS8200.1"; havana_transcript "OTTHUMT00000394242.1"; level "2"; protein_id "ENSP00000384739.2"; source "HAVANA"; tag "CCDS"; transcript_support_level "1";
chr11	HAVANA	exon	71448313	71448393	.	-	.	gene_id "ENSG00000172893.15"; transcript_id "ENST00000407721.6"; gene_type "protein_coding"; gene_status "KNOWN"; gene_name "DHCR7"; transcript_type "protein_coding"; transcript_status "KNOWN"; transcript_name "DHCR7-202"; exon_number "1"; exon_id "ENSE00002155928.1"; talon_gene "32458"; talon_transcript "112534"; talon_exon "528009"; ccdsid "CCDS8200.1"; exon_status "KNOWN"; level "2"; protein_id "ENSP00000384739.2"; source "HAVANA"; tag "CCDS";
chr11	HAVANA	exon	71447610	71447734	.	-	.	gene_id "ENSG00000172893.15"; transcript_id "ENST00000407721.6"; gene_type "protein_coding"; gene_status "KNOWN"; gene_name "DHCR7"; transcript_type "protein_coding"; transcript_status "KNOWN"; transcript_name "DHCR7-202"; exon_number "2"; exon_id "ENSE00001199590.1"; talon_gene "32458"; talon_transcript "112534"; talon_exon "528011"; ccdsid "CCDS8200.1"; exon_status "KNOWN"; level "2"; protein_id "ENSP00000384739.2"; source "HAVANA"; tag "CCDS";
chr11	HAVANA	exon	71444855	71444958	.	-	.	gene_id "ENSG00000172893.15"; transcript_id "ENST00000407721.6"; gene_type "protein_coding"; gene_status "KNOWN"; gene_name "DHCR7"; transcript_type "protein_coding"; transcript_status "KNOWN"; transcript_name "DHCR7-202"; exon_number "3"; exon_id "ENSE00003507353.1"; talon_gene "32458"; talon_transcript "112534"; talon_exon "528013"; ccdsid "CCDS8200.1"; exon_status "KNOWN"; level "2"; protein_id "ENSP00000384739.2"; source "HAVANA"; tag "CCDS";
chr11	HAVANA	exon	71443993	71444215	.	-	.	gene_id "ENSG00000172893.15"; transcript_id "ENST00000407721.6"; gene_type "protein_coding"; gene_status "KNOWN"; gene_name "DHCR7"; transcript_type "protein_coding"; transcript_status "KNOWN"; transcript_name "DHCR7-202"; exon_number "4"; exon_id "ENSE00003785127.1"; talon_gene "32458"; talon_transcript "112534"; talon_exon "528015"; ccdsid "CCDS8200.1"; exon_status "KNOWN"; level "2"; protein_id "ENSP00000384739.2"; source "HAVANA"; tag "CCDS";
chr11	HAVANA	exon	71442263	71442353	.	-	.	gene_id "ENSG00000172893.15"; transcript_id "ENST00000407721.6"; gene_type "protein_coding"; gene_status "KNOWN"; gene_name "DHCR7"; transcript_type "protein_coding"; transcript_status "KNOWN"; transcript_name "DHCR7-202"; exon_number "5"; exon_id "ENSE00001199577.1"; talon_gene "32458"; talon_transcript "112534"; talon_exon "528017"; ccdsid "CCDS8200.1"; exon_status "KNOWN"; level "2"; protein_id "ENSP00000384739.2"; source "HAVANA"; tag "CCDS";
chr11	HAVANA	exon	71441227	71441440	.	-	.	gene_id "ENSG00000172893.15"; transcript_id "ENST00000407721.6"; gene_type "protein_coding"; gene_status "KNOWN"; gene_name "DHCR7"; transcript_type "protein_coding"; transcript_status "KNOWN"; transcript_name "DHCR7-202"; exon_number "6"; exon_id "ENSE00001199569.1"; talon_gene "32458"; talon_transcript "112534"; talon_exon "528019"; ccdsid "CCDS8200.1"; exon_status "KNOWN"; level "2"; protein_id "ENSP00000384739.2"; source "HAVANA"; tag "CCDS";
chr11	HAVANA	exon	71438879	71439083	.	-	.	gene_id "ENSG00000172893.15"; transcript_id "ENST00000407721.6"; gene_type "protein_coding"; gene_status "KNOWN"; gene_name "DHCR7"; transcript_type "protein_coding"; transcript_status "KNOWN"; transcript_name "DHCR7-202"; exon_number "7"; exon_id "ENSE00001199564.1"; talon_gene "32458"; talon_transcript "112534"; talon_exon "528021"; ccdsid "CCDS8200.1"; exon_status "KNOWN"; level "2"; protein_id "ENSP00000384739.2"; source "HAVANA"; tag "CCDS";
chr11	HAVANA	exon	71437812	71437943	.	-	.	gene_id "ENSG00000172893.15"; transcript_id "ENST00000407721.6"; gene_type "protein_coding"; gene_status "KNOWN"; gene_name "DHCR7"; transcript_type "protein_coding"; transcript_status "KNOWN"; transcript_name "DHCR7-202"; exon_number "8"; exon_id "ENSE00001199559.1"; talon_gene "32458"; talon_transcript "112534"; talon_exon "528006"; ccdsid "CCDS8200.1"; exon_status "KNOWN"; level "1"; protein_id "ENSP00000432256.1"; source "HAVANA"; tag "exp_conf";
chr11	HAVANA	exon	71434414	71435839	.	-	.	gene_id "ENSG00000172893.15"; transcript_id "ENST00000407721.6"; gene_type "protein_coding"; gene_status "KNOWN"; gene_name "DHCR7"; transcript_type "protein_coding"; transcript_status "KNOWN"; transcript_name "DHCR7-202"; exon_number "9"; exon_id "ENSE00002173408.1"; talon_gene "32458"; talon_transcript "112534"; talon_exon "528023"; ccdsid "CCDS8200.1"; exon_status "KNOWN"; level "2"; protein_id "ENSP00000384739.2"; source "HAVANA"; tag "CCDS";
chr11	HAVANA	transcript	71434414	71448435	.	-	.	gene_id "ENSG00000172893.15"; transcript_id "ENST00000355527.7"; gene_name "DHCR7"; gene_status "KNOWN"; gene_type "protein_coding"; transcript_type "protein_coding"; transcript_status "KNOWN"; transcript_name "DHCR7-201"; talon_gene "32458"; talon_transcript "112535"; ccdsid "CCDS8200.1"; havana_transcript "OTTHUMT00000394243.1"; level "2"; protein_id "ENSP00000347717.3"; source "HAVANA"; tag "CCDS"; transcript_support_level "1";
chr11	HAVANA	exon	71448290	71448435	.	-	.	gene_id "ENSG00000172893.15"; transcript_id "ENST00000355527.7"; gene_type "protein_coding"; gene_status "KNOWN"; gene_name "DHCR7"; transcript_type "protein_coding"; transcript_status "KNOWN"; transcript_name "DHCR7-201"; exon_number "1"; exon_id "ENSE00001417804.3"; talon_gene "32458"; talon_transcript "112535"; talon_exon "528024"; ccdsid "CCDS8200.1"; exon_status "KNOWN"; level "2"; protein_id "ENSP00000347717.3"; source "HAVANA"; tag "CCDS";
chr11	HAVANA	exon	71447610	71447734	.	-	.	gene_id "ENSG00000172893.15"; transcript_id "ENST00000355527.7"; gene_type "protein_coding"; gene_status "KNOWN"; gene_name "DHCR7"; transcript_type "protein_coding"; transcript_status "KNOWN"; transcript_name "DHCR7-201"; exon_number "2"; exon_id "ENSE00001199590.1"; talon_gene "32458"; talon_transcript "112535"; talon_exon "528011"; ccdsid "CCDS8200.1"; exon_status "KNOWN"; level "2"; protein_id "ENSP00000384739.2"; source "HAVANA"; tag "CCDS";
chr11	HAVANA	exon	71444855	71444958	.	-	.	gene_id "ENSG00000172893.15"; transcript_id "ENST00000355527.7"; gene_type "protein_coding"; gene_status "KNOWN"; gene_name "DHCR7"; transcript_type "protein_coding"; transcript_status "KNOWN"; transcript_name "DHCR7-201"; exon_number "3"; exon_id "ENSE00003507353.1"; talon_gene "32458"; talon_transcript "112535"; talon_exon "528013"; ccdsid "CCDS8200.1"; exon_status "KNOWN"; level "2"; protein_id "ENSP00000384739.2"; source "HAVANA"; tag "CCDS";
chr11	HAVANA	exon	71443993	71444215	.	-	.	gene_id "ENSG00000172893.15"; transcript_id "ENST00000355527.7"; gene_type "protein_coding"; gene_status "KNOWN"; gene_name "DHCR7"; transcript_type "protein_coding"; transcript_status "KNOWN"; transcript_name "DHCR7-201"; exon_number "4"; exon_id "ENSE00003785127.1"; talon_gene "32458"; talon_transcript "112535"; talon_exon "528015"; ccdsid "CCDS8200.1"; exon_status "KNOWN"; level "2"; protein_id "ENSP00000384739.2"; source "HAVANA"; tag "CCDS";
chr11	HAVANA	exon	71442263	71442353	.	-	.	gene_id "ENSG00000172893.15"; transcript_id "ENST00000355527.7"; gene_type "protein_coding"; gene_status "KNOWN"; gene_name "DHCR7"; transcript_type "protein_coding"; transcript_status "KNOWN"; transcript_name "DHCR7-201"; exon_number "5"; exon_id "ENSE00001199577.1"; talon_gene "32458"; talon_transcript "112535"; talon_exon "528017"; ccdsid "CCDS8200.1"; exon_status "KNOWN"; level "2"; protein_id "ENSP00000384739.2"; source "HAVANA"; tag "CCDS";
chr11	HAVANA	exon	71441227	71441440	.	-	.	gene_id "ENSG00000172893.15"; transcript_id "ENST00000355527.7"; gene_type "protein_coding"; gene_status "KNOWN"; gene_name "DHCR7"; transcript_type "protein_coding"; transcript_status "KNOWN"; transcript_name "DHCR7-201"; exon_number "6"; exon_id "ENSE00001199569.1"; talon_gene "32458"; talon_transcript "112535"; talon_exon "528019"; ccdsid "CCDS8200.1"; exon_status "KNOWN"; level "2"; protein_id "ENSP00000384739.2"; source "HAVANA"; tag "CCDS";
chr11	HAVANA	exon	71438879	71439083	.	-	.	gene_id "ENSG00000172893.15"; transcript_id "ENST00000355527.7"; gene_type "protein_coding"; gene_status "KNOWN"; gene_name "DHCR7"; transcript_type "protein_coding"; transcript_status "KNOWN"; transcript_name "DHCR7-201"; exon_number "7"; exon_id "ENSE00001199564.1"; talon_gene "32458"; talon_transcript "112535"; talon_exon "528021"; ccdsid "CCDS8200.1"; exon_status "KNOWN"; level "2"; protein_id "ENSP00000384739.2"; source "HAVANA"; tag "CCDS";
chr11	HAVANA	exon	71437812	71437943	.	-	.	gene_id "ENSG00000172893.15"; transcript_id "ENST00000355527.7"; gene_type "protein_coding"; gene_status "KNOWN"; gene_name "DHCR7"; transcript_type "protein_coding"; transcript_status "KNOWN"; transcript_name "DHCR7-201"; exon_number "8"; exon_id "ENSE00001199559.1"; talon_gene "32458"; talon_transcript "112535"; talon_exon "528006"; ccdsid "CCDS8200.1"; exon_status "KNOWN"; level "1"; protein_id "ENSP00000432256.1"; source "HAVANA"; tag "exp_conf";
chr11	HAVANA	exon	71434414	71435839	.	-	.	gene_id "ENSG00000172893.15"; transcript_id "ENST00000355527.7"; gene_type "protein_coding"; gene_status "KNOWN"; gene_name "DHCR7"; transcript_type "protein_coding"; transcript_status "KNOWN"; transcript_name "DHCR7-201"; exon_number "9"; exon_id "ENSE00002173408.1"; talon_gene "32458"; talon_transcript "112535"; talon_exon "528023"; ccdsid "CCDS8200.1"; exon_status "KNOWN"; level "2"; protein_id "ENSP00000384739.2"; source "HAVANA"; tag "CCDS";
chr11	HAVANA	gene	71448674	71452157	.	+	.	gene_id "ENSG00000254682.1"; gene_name "AP002387.1"; gene_status "KNOWN"; gene_type "antisense"; talon_gene "32459"; havana_gene "OTTHUMG00000167347.1"; level "1";
chr11	HAVANA	transcript	71448674	71452157	.	+	.	gene_id "ENSG00000254682.1"; transcript_id "ENST00000529369.1"; gene_name "AP002387.1"; gene_status "KNOWN"; gene_type "antisense"; transcript_type "antisense"; transcript_status "KNOWN"; transcript_name "AP002387.1-201"; talon_gene "32459"; talon_transcript "112545"; havana_transcript "OTTHUMT00000394256.1"; level "1"; source "HAVANA"; tag "exp_conf"; transcript_support_level "2";
chr11	HAVANA	exon	71448674	71448885	.	+	.	gene_id "ENSG00000254682.1"; transcript_id "ENST00000529369.1"; gene_type "antisense"; gene_status "KNOWN"; gene_name "AP002387.1"; transcript_type "antisense"; transcript_status "KNOWN"; transcript_name "AP002387.1-201"; exon_number "1"; exon_id "ENSE00002169159.1"; talon_gene "32459"; talon_transcript "112545"; talon_exon "528053"; exon_status "KNOWN"; level "1"; source "HAVANA"; tag "exp_conf";
chr11	HAVANA	exon	71451690	71452157	.	+	.	gene_id "ENSG00000254682.1"; transcript_id "ENST00000529369.1"; gene_type "antisense"; gene_status "KNOWN"; gene_name "AP002387.1"; transcript_type "antisense"; transcript_status "KNOWN"; transcript_name "AP002387.1-201"; exon_number "2"; exon_id "ENSE00002161938.1"; talon_gene "32459"; talon_transcript "112545"; talon_exon "528055"; exon_status "KNOWN"; level "1"; source "HAVANA"; tag "exp_conf";
chr11	HAVANA	gene	71453109	71505874	.	+	.	gene_id "ENSG00000172890.12"; gene_name "NADSYN1"; gene_status "KNOWN"; gene_type "protein_coding"; talon_gene "32460"; havana_gene "OTTHUMG00000167375.3"; level "2"; tag "ncRNA_host";
chr11	HAVANA	transcript	71453109	71459056	.	+	.	gene_id "ENSG00000172890.12"; transcript_id "ENST00000534634.5"; gene_name "NADSYN1"; gene_status "KNOWN"; gene_type "protein_coding"; transcript_type "retained_intron"; transcript_status "KNOWN"; transcript_name "NADSYN1-222"; talon_gene "32460"; talon_transcript "112546"; havana_transcript "OTTHUMT00000394355.1"; level "2"; source "HAVANA"; transcript_support_level "2";
chr11	HAVANA	exon	71453109	71453381	.	+	.	gene_id "ENSG00000172890.12"; transcript_id "ENST00000534634.5"; gene_type "protein_coding"; gene_status "KNOWN"; gene_name "NADSYN1"; transcript_type "retained_intron"; transcript_status "KNOWN"; transcript_name "NADSYN1-222"; exon_number "1"; exon_id "ENSE00003489205.1"; talon_gene "32460"; talon_transcript "112546"; talon_exon "528056"; ccdsid "CCDS8201.1"; exon_status "KNOWN"; level "2"; protein_id "ENSP00000326424.2"; source "HAVANA"; tag "CCDS";
chr11	HAVANA	exon	71455110	71455170	.	+	.	gene_id "ENSG00000172890.12"; transcript_id "ENST00000534634.5"; gene_type "protein_coding"; gene_status "KNOWN"; gene_name "NADSYN1"; transcript_type "retained_intron"; transcript_status "KNOWN"; transcript_name "NADSYN1-222"; exon_number "2"; exon_id "ENSE00003649393.1"; talon_gene "32460"; talon_transcript "112546"; talon_exon "528058"; ccdsid "CCDS8201.1"; exon_status "KNOWN"; level "2"; protein_id "ENSP00000326424.2"; source "HAVANA"; tag "CCDS";
chr11	HAVANA	exon	71458428	71459056	.	+	.	gene_id "ENSG00000172890.12"; transcript_id "ENST00000534634.5"; gene_type "protein_coding"; gene_status "KNOWN"; gene_name "NADSYN1"; transcript_type "retained_intron"; transcript_status "KNOWN"; transcript_name "NADSYN1-222"; exon_number "3"; exon_id "ENSE00002189466.1"; talon_gene "32460"; talon_transcript "112546"; talon_exon "528060"; exon_status "KNOWN"; level "2"; source "HAVANA";
chr11	HAVANA	transcript	71453109	71501816	.	+	.	gene_id "ENSG00000172890.12"; transcript_id "ENST00000319023.6"; gene_name "NADSYN1"; gene_status "KNOWN"; gene_type "protein_coding"; transcript_type "protein_coding"; transcript_status "KNOWN"; transcript_name "NADSYN1-201"; talon_gene "32460"; talon_transcript "112547"; ccdsid "CCDS8201.1"; havana_transcript "OTTHUMT00000394356.1"; level "2"; protein_id "ENSP00000326424.2"; source "HAVANA"; tag "CCDS"; transcript_support_level "1";
chr11	HAVANA	exon	71453109	71453381	.	+	.	gene_id "ENSG00000172890.12"; transcript_id "ENST00000319023.6"; gene_type "protein_coding"; gene_status "KNOWN"; gene_name "NADSYN1"; transcript_type "protein_coding"; transcript_status "KNOWN"; transcript_name "NADSYN1-201"; exon_number "1"; exon_id "ENSE00003489205.1"; talon_gene "32460"; talon_transcript "112547"; talon_exon "528056"; ccdsid "CCDS8201.1"; exon_status "KNOWN"; level "2"; protein_id "ENSP00000326424.2"; source "HAVANA"; tag "CCDS";
chr11	HAVANA	exon	71455110	71455170	.	+	.	gene_id "ENSG00000172890.12"; transcript_id "ENST00000319023.6"; gene_type "protein_coding"; gene_status "KNOWN"; gene_name "NADSYN1"; transcript_type "protein_coding"; transcript_status "KNOWN"; transcript_name "NADSYN1-201"; exon_number "2"; exon_id "ENSE00003649393.1"; talon_gene "32460"; talon_transcript "112547"; talon_exon "528058"; ccdsid "CCDS8201.1"; exon_status "KNOWN"; level "2"; protein_id "ENSP00000326424.2"; source "HAVANA"; tag "CCDS";
chr11	HAVANA	exon	71458428	71458544	.	+	.	gene_id "ENSG00000172890.12"; transcript_id "ENST00000319023.6"; gene_type "protein_coding"; gene_status "KNOWN"; gene_name "NADSYN1"; transcript_type "protein_coding"; transcript_status "KNOWN"; transcript_name "NADSYN1-201"; exon_number "3"; exon_id "ENSE00003522327.1"; talon_gene "32460"; talon_transcript "112547"; talon_exon "528061"; ccdsid "CCDS8201.1"; exon_status "KNOWN"; level "2"; protein_id "ENSP00000326424.2"; source "HAVANA"; tag "CCDS";
chr11	HAVANA	exon	71463432	71463485	.	+	.	gene_id "ENSG00000172890.12"; transcript_id "ENST00000319023.6"; gene_type "protein_coding"; gene_status "KNOWN"; gene_name "NADSYN1"; transcript_type "protein_coding"; transcript_status "KNOWN"; transcript_name "NADSYN1-201"; exon_number "4"; exon_id "ENSE00003560530.1"; talon_gene "32460"; talon_transcript "112547"; talon_exon "528063"; ccdsid "CCDS8201.1"; exon_status "KNOWN"; level "2"; protein_id "ENSP00000326424.2"; source "HAVANA"; tag "CCDS";
chr11	HAVANA	exon	71464053	71464142	.	+	.	gene_id "ENSG00000172890.12"; transcript_id "ENST00000319023.6"; gene_type "protein_coding"; gene_status "KNOWN"; gene_name "NADSYN1"; transcript_type "protein_coding"; transcript_status "KNOWN"; transcript_name "NADSYN1-201"; exon_number "5"; exon_id "ENSE00003531596.1"; talon_gene "32460"; talon_transcript "112547"; talon_exon "528065"; ccdsid "CCDS8201.1"; exon_status "KNOWN"; level "2"; protein_id "ENSP00000326424.2"; source "HAVANA"; tag "CCDS";
chr11	HAVANA	exon	71472449	71472500	.	+	.	gene_id "ENSG00000172890.12"; transcript_id "ENST00000319023.6"; gene_type "protein_coding"; gene_status "KNOWN"; gene_name "NADSYN1"; transcript_type "protein_coding"; transcript_status "KNOWN"; transcript_name "NADSYN1-201"; exon_number "6"; exon_id "ENSE00003491583.1"; talon_gene "32460"; talon_transcript "112547"; talon_exon "528067"; ccdsid "CCDS8201.1"; exon_status "KNOWN"; level "2"; protein_id "ENSP00000326424.2"; source "HAVANA"; tag "CCDS";
chr11	HAVANA	exon	71473278	71473366	.	+	.	gene_id "ENSG00000172890.12"; transcript_id "ENST00000319023.6"; gene_type "protein_coding"; gene_status "KNOWN"; gene_name "NADSYN1"; transcript_type "protein_coding"; transcript_status "KNOWN"; transcript_name "NADSYN1-201"; exon_number "7"; exon_id "ENSE00001219930.1"; talon_gene "32460"; talon_transcript "112547"; talon_exon "528069"; ccdsid "CCDS8201.1"; exon_status "KNOWN"; level "2"; protein_id "ENSP00000326424.2"; source "HAVANA"; tag "CCDS";
chr11	HAVANA	exon	71473569	71473686	.	+	.	gene_id "ENSG00000172890.12"; transcript_id "ENST00000319023.6"; gene_type "protein_coding"; gene_status "KNOWN"; gene_name "NADSYN1"; transcript_type "protein_coding"; transcript_status "KNOWN"; transcript_name "NADSYN1-201"; exon_number "8"; exon_id "ENSE00001219925.1"; talon_gene "32460"; talon_transcript "112547"; talon_exon "528071"; ccdsid "CCDS8201.1"; exon_status "KNOWN"; level "2"; protein_id "ENSP00000326424.2"; source "HAVANA"; tag "CCDS";
chr11	HAVANA	exon	71474395	71474526	.	+	.	gene_id "ENSG00000172890.12"; transcript_id "ENST00000319023.6"; gene_type "protein_coding"; gene_status "KNOWN"; gene_name "NADSYN1"; transcript_type "protein_coding"; transcript_status "KNOWN"; transcript_name "NADSYN1-201"; exon_number "9"; exon_id "ENSE00003661600.1"; talon_gene "32460"; talon_transcript "112547"; talon_exon "528073"; ccdsid "CCDS8201.1"; exon_status "KNOWN"; level "2"; protein_id "ENSP00000326424.2"; source "HAVANA"; tag "CCDS";
chr11	HAVANA	exon	71478395	71478469	.	+	.	gene_id "ENSG00000172890.12"; transcript_id "ENST00000319023.6"; gene_type "protein_coding"; gene_status "KNOWN"; gene_name "NADSYN1"; transcript_type "protein_coding"; transcript_status "KNOWN"; transcript_name "NADSYN1-201"; exon_number "10"; exon_id "ENSE00003600208.1"; talon_gene "32460"; talon_transcript "112547"; talon_exon "528075"; ccdsid "CCDS8201.1"; exon_status "KNOWN"; level "2"; protein_id "ENSP00000326424.2"; source "HAVANA"; tag "CCDS";
chr11	HAVANA	exon	71480755	71480879	.	+	.	gene_id "ENSG00000172890.12"; transcript_id "ENST00000319023.6"; gene_type "protein_coding"; gene_status "KNOWN"; gene_name "NADSYN1"; transcript_type "protein_coding"; transcript_status "KNOWN"; transcript_name "NADSYN1-201"; exon_number "11"; exon_id "ENSE00003668161.1"; talon_gene "32460"; talon_transcript "112547"; talon_exon "528077"; ccdsid "CCDS8201.1"; exon_status "KNOWN"; level "2"; protein_id "ENSP00000326424.2"; source "HAVANA"; tag "CCDS";
chr11	HAVANA	exon	71481356	71481404	.	+	.	gene_id "ENSG00000172890.12"; transcript_id "ENST00000319023.6"; gene_type "protein_coding"; gene_status "KNOWN"; gene_name "NADSYN1"; transcript_type "protein_coding"; transcript_status "KNOWN"; transcript_name "NADSYN1-201"; exon_number "12"; exon_id "ENSE00003592886.1"; talon_gene "32460"; talon_transcript "112547"; talon_exon "528079"; ccdsid "CCDS8201.1"; exon_status "KNOWN"; level "2"; protein_id "ENSP00000326424.2"; source "HAVANA"; tag "CCDS";
chr11	HAVANA	exon	71481923	71482025	.	+	.	gene_id "ENSG00000172890.12"; transcript_id "ENST00000319023.6"; gene_type "protein_coding"; gene_status "KNOWN"; gene_name "NADSYN1"; transcript_type "protein_coding"; transcript_status "KNOWN"; transcript_name "NADSYN1-201"; exon_number "13"; exon_id "ENSE00003549810.1"; talon_gene "32460"; talon_transcript "112547"; talon_exon "528081"; ccdsid "CCDS8201.1"; exon_status "KNOWN"; level "2"; protein_id "ENSP00000326424.2"; source "HAVANA"; tag "CCDS";
chr11	HAVANA	exon	71482849	71483017	.	+	.	gene_id "ENSG00000172890.12"; transcript_id "ENST00000319023.6"; gene_type "protein_coding"; gene_status "KNOWN"; gene_name "NADSYN1"; transcript_type "protein_coding"; transcript_status "KNOWN"; transcript_name "NADSYN1-201"; exon_number "14"; exon_id "ENSE00003481741.1"; talon_gene "32460"; talon_transcript "112547"; talon_exon "528083"; ccdsid "CCDS8201.1"; exon_status "KNOWN"; level "2"; protein_id "ENSP00000326424.2"; source "HAVANA"; tag "CCDS";
chr11	HAVANA	exon	71484312	71484447	.	+	.	gene_id "ENSG00000172890.12"; transcript_id "ENST00000319023.6"; gene_type "protein_coding"; gene_status "KNOWN"; gene_name "NADSYN1"; transcript_type "protein_coding"; transcript_status "KNOWN"; transcript_name "NADSYN1-201"; exon_number "15"; exon_id "ENSE00003530850.1"; talon_gene "32460"; talon_transcript "112547"; talon_exon "528085"; ccdsid "CCDS8201.1"; exon_status "KNOWN"; level "2"; protein_id "ENSP00000326424.2"; source "HAVANA"; tag "CCDS";
chr11	HAVANA	exon	71485542	71485648	.	+	.	gene_id "ENSG00000172890.12"; transcript_id "ENST00000319023.6"; gene_type "protein_coding"; gene_status "KNOWN"; gene_name "NADSYN1"; transcript_type "protein_coding"; transcript_status "KNOWN"; transcript_name "NADSYN1-201"; exon_number "16"; exon_id "ENSE00003787070.1"; talon_gene "32460"; talon_transcript "112547"; talon_exon "528087"; ccdsid "CCDS8201.1"; exon_status "KNOWN"; level "2"; protein_id "ENSP00000326424.2"; source "HAVANA"; tag "CCDS";
chr11	HAVANA	exon	71490845	71490976	.	+	.	gene_id "ENSG00000172890.12"; transcript_id "ENST00000319023.6"; gene_type "protein_coding"; gene_status "KNOWN"; gene_name "NADSYN1"; transcript_type "protein_coding"; transcript_status "KNOWN"; transcript_name "NADSYN1-201"; exon_number "17"; exon_id "ENSE00003521012.1"; talon_gene "32460"; talon_transcript "112547"; talon_exon "528089"; ccdsid "CCDS8201.1"; exon_status "KNOWN"; level "2"; protein_id "ENSP00000326424.2"; source "HAVANA"; tag "CCDS";
chr11	HAVANA	exon	71491834	71491903	.	+	.	gene_id "ENSG00000172890.12"; transcript_id "ENST00000319023.6"; gene_type "protein_coding"; gene_status "KNOWN"; gene_name "NADSYN1"; transcript_type "protein_coding"; transcript_status "KNOWN"; transcript_name "NADSYN1-201"; exon_number "18"; exon_id "ENSE00003679969.1"; talon_gene "32460"; talon_transcript "112547"; talon_exon "528091"; ccdsid "CCDS8201.1"; exon_status "KNOWN"; level "2"; protein_id "ENSP00000326424.2"; source "HAVANA"; tag "CCDS";
chr11	HAVANA	exon	71497483	71497611	.	+	.	gene_id "ENSG00000172890.12"; transcript_id "ENST00000319023.6"; gene_type "protein_coding"; gene_status "KNOWN"; gene_name "NADSYN1"; transcript_type "protein_coding"; transcript_status "KNOWN"; transcript_name "NADSYN1-201"; exon_number "19"; exon_id "ENSE00003487602.1"; talon_gene "32460"; talon_transcript "112547"; talon_exon "528093"; ccdsid "CCDS8201.1"; exon_status "KNOWN"; level "2"; protein_id "ENSP00000326424.2"; source "HAVANA"; tag "CCDS";
chr11	HAVANA	exon	71498352	71498528	.	+	.	gene_id "ENSG00000172890.12"; transcript_id "ENST00000319023.6"; gene_type "protein_coding"; gene_status "KNOWN"; gene_name "NADSYN1"; transcript_type "protein_coding"; transcript_status "KNOWN"; transcript_name "NADSYN1-201"; exon_number "20"; exon_id "ENSE00003624040.1"; talon_gene "32460"; talon_transcript "112547"; talon_exon "528095"; ccdsid "CCDS8201.1"; exon_status "KNOWN"; level "2"; protein_id "ENSP00000326424.2"; source "HAVANA"; tag "CCDS";
chr11	HAVANA	exon	71501302	71501816	.	+	.	gene_id "ENSG00000172890.12"; transcript_id "ENST00000319023.6"; gene_type "protein_coding"; gene_status "KNOWN"; gene_name "NADSYN1"; transcript_type "protein_coding"; transcript_status "KNOWN"; transcript_name "NADSYN1-201"; exon_number "21"; exon_id "ENSE00002192165.1"; talon_gene "32460"; talon_transcript "112547"; talon_exon "528097"; ccdsid "CCDS8201.1"; exon_status "KNOWN"; level "2"; protein_id "ENSP00000326424.2"; source "HAVANA"; tag "CCDS";
chr11	HAVANA	transcript	71453209	71455460	.	+	.	gene_id "ENSG00000172890.12"; transcript_id "ENST00000533612.1"; gene_name "NADSYN1"; gene_status "KNOWN"; gene_type "protein_coding"; transcript_type "retained_intron"; transcript_status "KNOWN"; transcript_name "NADSYN1-220"; talon_gene "32460"; talon_transcript "112548"; havana_transcript "OTTHUMT00000394357.1"; level "2"; source "HAVANA"; transcript_support_level "2";
chr11	HAVANA	exon	71453209	71453381	.	+	.	gene_id "ENSG00000172890.12"; transcript_id "ENST00000533612.1"; gene_type "protein_coding"; gene_status "KNOWN"; gene_name "NADSYN1"; transcript_type "retained_intron"; transcript_status "KNOWN"; transcript_name "NADSYN1-220"; exon_number "1"; exon_id "ENSE00002180480.1"; talon_gene "32460"; talon_transcript "112548"; talon_exon "528098"; exon_status "KNOWN"; level "2"; source "HAVANA";
chr11	HAVANA	exon	71455110	71455460	.	+	.	gene_id "ENSG00000172890.12"; transcript_id "ENST00000533612.1"; gene_type "protein_coding"; gene_status "KNOWN"; gene_name "NADSYN1"; transcript_type "retained_intron"; transcript_status "KNOWN"; transcript_name "NADSYN1-220"; exon_number "2"; exon_id "ENSE00002166145.1"; talon_gene "32460"; talon_transcript "112548"; talon_exon "528099"; exon_status "KNOWN"; level "2"; source "HAVANA";
chr11	HAVANA	transcript	71453231	71464508	.	+	.	gene_id "ENSG00000172890.12"; transcript_id "ENST00000524949.5"; gene_name "NADSYN1"; gene_status "KNOWN"; gene_type "protein_coding"; transcript_type "retained_intron"; transcript_status "KNOWN"; transcript_name "NADSYN1-203"; talon_gene "32460"; talon_transcript "112551"; havana_transcript "OTTHUMT00000394361.1"; level "2"; source "HAVANA"; transcript_support_level "2";
chr11	HAVANA	exon	71453231	71453381	.	+	.	gene_id "ENSG00000172890.12"; transcript_id "ENST00000524949.5"; gene_type "protein_coding"; gene_status "KNOWN"; gene_name "NADSYN1"; transcript_type "retained_intron"; transcript_status "KNOWN"; transcript_name "NADSYN1-203"; exon_number "1"; exon_id "ENSE00002147653.1"; talon_gene "32460"; talon_transcript "112551"; talon_exon "528108"; exon_status "KNOWN"; level "2"; source "HAVANA";
chr11	HAVANA	exon	71455110	71455170	.	+	.	gene_id "ENSG00000172890.12"; transcript_id "ENST00000524949.5"; gene_type "protein_coding"; gene_status "KNOWN"; gene_name "NADSYN1"; transcript_type "retained_intron"; transcript_status "KNOWN"; transcript_name "NADSYN1-203"; exon_number "2"; exon_id "ENSE00003649393.1"; talon_gene "32460"; talon_transcript "112551"; talon_exon "528058"; ccdsid "CCDS8201.1"; exon_status "KNOWN"; level "2"; protein_id "ENSP00000326424.2"; source "HAVANA"; tag "CCDS";
chr11	HAVANA	exon	71458428	71458544	.	+	.	gene_id "ENSG00000172890.12"; transcript_id "ENST00000524949.5"; gene_type "protein_coding"; gene_status "KNOWN"; gene_name "NADSYN1"; transcript_type "retained_intron"; transcript_status "KNOWN"; transcript_name "NADSYN1-203"; exon_number "3"; exon_id "ENSE00003522327.1"; talon_gene "32460"; talon_transcript "112551"; talon_exon "528061"; ccdsid "CCDS8201.1"; exon_status "KNOWN"; level "2"; protein_id "ENSP00000326424.2"; source "HAVANA"; tag "CCDS";
chr11	HAVANA	exon	71463432	71463485	.	+	.	gene_id "ENSG00000172890.12"; transcript_id "ENST00000524949.5"; gene_type "protein_coding"; gene_status "KNOWN"; gene_name "NADSYN1"; transcript_type "retained_intron"; transcript_status "KNOWN"; transcript_name "NADSYN1-203"; exon_number "4"; exon_id "ENSE00003560530.1"; talon_gene "32460"; talon_transcript "112551"; talon_exon "528063"; ccdsid "CCDS8201.1"; exon_status "KNOWN"; level "2"; protein_id "ENSP00000326424.2"; source "HAVANA"; tag "CCDS";
chr11	HAVANA	exon	71464053	71464508	.	+	.	gene_id "ENSG00000172890.12"; transcript_id "ENST00000524949.5"; gene_type "protein_coding"; gene_status "KNOWN"; gene_name "NADSYN1"; transcript_type "retained_intron"; transcript_status "KNOWN"; transcript_name "NADSYN1-203"; exon_number "5"; exon_id "ENSE00002174433.1"; talon_gene "32460"; talon_transcript "112551"; talon_exon "528109"; exon_status "KNOWN"; level "2"; source "HAVANA";
chr11	HAVANA	transcript	71453356	71460947	.	+	.	gene_id "ENSG00000172890.12"; transcript_id "ENST00000525245.1"; gene_name "NADSYN1"; gene_status "KNOWN"; gene_type "protein_coding"; transcript_type "processed_transcript"; transcript_status "KNOWN"; transcript_name "NADSYN1-205"; talon_gene "32460"; talon_transcript "112554"; havana_transcript "OTTHUMT00000394364.1"; level "2"; source "HAVANA"; transcript_support_level "5";
chr11	HAVANA	exon	71453356	71453381	.	+	.	gene_id "ENSG00000172890.12"; transcript_id "ENST00000525245.1"; gene_type "protein_coding"; gene_status "KNOWN"; gene_name "NADSYN1"; transcript_type "processed_transcript"; transcript_status "KNOWN"; transcript_name "NADSYN1-205"; exon_number "1"; exon_id "ENSE00002192849.1"; talon_gene "32460"; talon_transcript "112554"; talon_exon "528117"; exon_status "KNOWN"; level "2"; source "HAVANA";
chr11	HAVANA	exon	71455110	71455170	.	+	.	gene_id "ENSG00000172890.12"; transcript_id "ENST00000525245.1"; gene_type "protein_coding"; gene_status "KNOWN"; gene_name "NADSYN1"; transcript_type "processed_transcript"; transcript_status "KNOWN"; transcript_name "NADSYN1-205"; exon_number "2"; exon_id "ENSE00003649393.1"; talon_gene "32460"; talon_transcript "112554"; talon_exon "528058"; ccdsid "CCDS8201.1"; exon_status "KNOWN"; level "2"; protein_id "ENSP00000326424.2"; source "HAVANA"; tag "CCDS";
chr11	HAVANA	exon	71458428	71458544	.	+	.	gene_id "ENSG00000172890.12"; transcript_id "ENST00000525245.1"; gene_type "protein_coding"; gene_status "KNOWN"; gene_name "NADSYN1"; transcript_type "processed_transcript"; transcript_status "KNOWN"; transcript_name "NADSYN1-205"; exon_number "3"; exon_id "ENSE00003522327.1"; talon_gene "32460"; talon_transcript "112554"; talon_exon "528061"; ccdsid "CCDS8201.1"; exon_status "KNOWN"; level "2"; protein_id "ENSP00000326424.2"; source "HAVANA"; tag "CCDS";
chr11	HAVANA	exon	71460041	71460213	.	+	.	gene_id "ENSG00000172890.12"; transcript_id "ENST00000525245.1"; gene_type "protein_coding"; gene_status "KNOWN"; gene_name "NADSYN1"; transcript_type "processed_transcript"; transcript_status "KNOWN"; transcript_name "NADSYN1-205"; exon_number "4"; exon_id "ENSE00002196797.1"; talon_gene "32460"; talon_transcript "112554"; talon_exon "528119"; exon_status "KNOWN"; level "2"; source "HAVANA";
chr11	HAVANA	exon	71460722	71460947	.	+	.	gene_id "ENSG00000172890.12"; transcript_id "ENST00000525245.1"; gene_type "protein_coding"; gene_status "KNOWN"; gene_name "NADSYN1"; transcript_type "processed_transcript"; transcript_status "KNOWN"; transcript_name "NADSYN1-205"; exon_number "5"; exon_id "ENSE00002198726.1"; talon_gene "32460"; talon_transcript "112554"; talon_exon "528121"; exon_status "KNOWN"; level "2"; source "HAVANA";
chr11	HAVANA	transcript	71479294	71501539	.	+	.	gene_id "ENSG00000172890.12"; transcript_id "ENST00000530055.5"; gene_name "NADSYN1"; gene_status "KNOWN"; gene_type "protein_coding"; transcript_type "protein_coding"; transcript_status "KNOWN"; transcript_name "NADSYN1-216"; talon_gene "32460"; talon_transcript "112559"; havana_transcript "OTTHUMT00000394369.1"; level "2"; protein_id "ENSP00000431820.1"; source "HAVANA"; tag "basic"; transcript_support_level "2";
chr11	HAVANA	exon	71479294	71480274	.	+	.	gene_id "ENSG00000172890.12"; transcript_id "ENST00000530055.5"; gene_type "protein_coding"; gene_status "KNOWN"; gene_name "NADSYN1"; transcript_type "protein_coding"; transcript_status "KNOWN"; transcript_name "NADSYN1-216"; exon_number "1"; exon_id "ENSE00002187775.1"; talon_gene "32460"; talon_transcript "112559"; talon_exon "528135"; exon_status "KNOWN"; level "2"; protein_id "ENSP00000431820.1"; source "HAVANA"; tag "basic";
chr11	HAVANA	exon	71480755	71480879	.	+	.	gene_id "ENSG00000172890.12"; transcript_id "ENST00000530055.5"; gene_type "protein_coding"; gene_status "KNOWN"; gene_name "NADSYN1"; transcript_type "protein_coding"; transcript_status "KNOWN"; transcript_name "NADSYN1-216"; exon_number "2"; exon_id "ENSE00003668161.1"; talon_gene "32460"; talon_transcript "112559"; talon_exon "528077"; ccdsid "CCDS8201.1"; exon_status "KNOWN"; level "2"; protein_id "ENSP00000326424.2"; source "HAVANA"; tag "CCDS";
chr11	HAVANA	exon	71481356	71481404	.	+	.	gene_id "ENSG00000172890.12"; transcript_id "ENST00000530055.5"; gene_type "protein_coding"; gene_status "KNOWN"; gene_name "NADSYN1"; transcript_type "protein_coding"; transcript_status "KNOWN"; transcript_name "NADSYN1-216"; exon_number "3"; exon_id "ENSE00003592886.1"; talon_gene "32460"; talon_transcript "112559"; talon_exon "528079"; ccdsid "CCDS8201.1"; exon_status "KNOWN"; level "2"; protein_id "ENSP00000326424.2"; source "HAVANA"; tag "CCDS";
chr11	HAVANA	exon	71481923	71482025	.	+	.	gene_id "ENSG00000172890.12"; transcript_id "ENST00000530055.5"; gene_type "protein_coding"; gene_status "KNOWN"; gene_name "NADSYN1"; transcript_type "protein_coding"; transcript_status "KNOWN"; transcript_name "NADSYN1-216"; exon_number "4"; exon_id "ENSE00003549810.1"; talon_gene "32460"; talon_transcript "112559"; talon_exon "528081"; ccdsid "CCDS8201.1"; exon_status "KNOWN"; level "2"; protein_id "ENSP00000326424.2"; source "HAVANA"; tag "CCDS";
chr11	HAVANA	exon	71482849	71483017	.	+	.	gene_id "ENSG00000172890.12"; transcript_id "ENST00000530055.5"; gene_type "protein_coding"; gene_status "KNOWN"; gene_name "NADSYN1"; transcript_type "protein_coding"; transcript_status "KNOWN"; transcript_name "NADSYN1-216"; exon_number "5"; exon_id "ENSE00003481741.1"; talon_gene "32460"; talon_transcript "112559"; talon_exon "528083"; ccdsid "CCDS8201.1"; exon_status "KNOWN"; level "2"; protein_id "ENSP00000326424.2"; source "HAVANA"; tag "CCDS";
chr11	HAVANA	exon	71484312	71484447	.	+	.	gene_id "ENSG00000172890.12"; transcript_id "ENST00000530055.5"; gene_type "protein_coding"; gene_status "KNOWN"; gene_name "NADSYN1"; transcript_type "protein_coding"; transcript_status "KNOWN"; transcript_name "NADSYN1-216"; exon_number "6"; exon_id "ENSE00003530850.1"; talon_gene "32460"; talon_transcript "112559"; talon_exon "528085"; ccdsid "CCDS8201.1"; exon_status "KNOWN"; level "2"; protein_id "ENSP00000326424.2"; source "HAVANA"; tag "CCDS";
chr11	HAVANA	exon	71485542	71485648	.	+	.	gene_id "ENSG00000172890.12"; transcript_id "ENST00000530055.5"; gene_type "protein_coding"; gene_status "KNOWN"; gene_name "NADSYN1"; transcript_type "protein_coding"; transcript_status "KNOWN"; transcript_name "NADSYN1-216"; exon_number "7"; exon_id "ENSE00003787070.1"; talon_gene "32460"; talon_transcript "112559"; talon_exon "528087"; ccdsid "CCDS8201.1"; exon_status "KNOWN"; level "2"; protein_id "ENSP00000326424.2"; source "HAVANA"; tag "CCDS";
chr11	HAVANA	exon	71490845	71490976	.	+	.	gene_id "ENSG00000172890.12"; transcript_id "ENST00000530055.5"; gene_type "protein_coding"; gene_status "KNOWN"; gene_name "NADSYN1"; transcript_type "protein_coding"; transcript_status "KNOWN"; transcript_name "NADSYN1-216"; exon_number "8"; exon_id "ENSE00003521012.1"; talon_gene "32460"; talon_transcript "112559"; talon_exon "528089"; ccdsid "CCDS8201.1"; exon_status "KNOWN"; level "2"; protein_id "ENSP00000326424.2"; source "HAVANA"; tag "CCDS";
chr11	HAVANA	exon	71491834	71491903	.	+	.	gene_id "ENSG00000172890.12"; transcript_id "ENST00000530055.5"; gene_type "protein_coding"; gene_status "KNOWN"; gene_name "NADSYN1"; transcript_type "protein_coding"; transcript_status "KNOWN"; transcript_name "NADSYN1-216"; exon_number "9"; exon_id "ENSE00003679969.1"; talon_gene "32460"; talon_transcript "112559"; talon_exon "528091"; ccdsid "CCDS8201.1"; exon_status "KNOWN"; level "2"; protein_id "ENSP00000326424.2"; source "HAVANA"; tag "CCDS";
chr11	HAVANA	exon	71497483	71497611	.	+	.	gene_id "ENSG00000172890.12"; transcript_id "ENST00000530055.5"; gene_type "protein_coding"; gene_status "KNOWN"; gene_name "NADSYN1"; transcript_type "protein_coding"; transcript_status "KNOWN"; transcript_name "NADSYN1-216"; exon_number "10"; exon_id "ENSE00003487602.1"; talon_gene "32460"; talon_transcript "112559"; talon_exon "528093"; ccdsid "CCDS8201.1"; exon_status "KNOWN"; level "2"; protein_id "ENSP00000326424.2"; source "HAVANA"; tag "CCDS";
chr11	HAVANA	exon	71498352	71498528	.	+	.	gene_id "ENSG00000172890.12"; transcript_id "ENST00000530055.5"; gene_type "protein_coding"; gene_status "KNOWN"; gene_name "NADSYN1"; transcript_type "protein_coding"; transcript_status "KNOWN"; transcript_name "NADSYN1-216"; exon_number "11"; exon_id "ENSE00003624040.1"; talon_gene "32460"; talon_transcript "112559"; talon_exon "528095"; ccdsid "CCDS8201.1"; exon_status "KNOWN"; level "2"; protein_id "ENSP00000326424.2"; source "HAVANA"; tag "CCDS";
chr11	HAVANA	exon	71501302	71501539	.	+	.	gene_id "ENSG00000172890.12"; transcript_id "ENST00000530055.5"; gene_type "protein_coding"; gene_status "KNOWN"; gene_name "NADSYN1"; transcript_type "protein_coding"; transcript_status "KNOWN"; transcript_name "NADSYN1-216"; exon_number "12"; exon_id "ENSE00002170301.1"; talon_gene "32460"; talon_transcript "112559"; talon_exon "528136"; exon_status "KNOWN"; level "2"; protein_id "ENSP00000431820.1"; source "HAVANA"; tag "basic";
chr11	HAVANA	transcript	71496435	71500035	.	+	.	gene_id "ENSG00000172890.12"; transcript_id "ENST00000530831.1"; gene_name "NADSYN1"; gene_status "KNOWN"; gene_type "protein_coding"; transcript_type "retained_intron"; transcript_status "KNOWN"; transcript_name "NADSYN1-218"; talon_gene "32460"; talon_transcript "112564"; havana_transcript "OTTHUMT00000394374.1"; level "2"; source "HAVANA"; transcript_support_level "2";
chr11	HAVANA	exon	71496435	71497611	.	+	.	gene_id "ENSG00000172890.12"; transcript_id "ENST00000530831.1"; gene_type "protein_coding"; gene_status "KNOWN"; gene_name "NADSYN1"; transcript_type "retained_intron"; transcript_status "KNOWN"; transcript_name "NADSYN1-218"; exon_number "1"; exon_id "ENSE00002175193.1"; talon_gene "32460"; talon_transcript "112564"; talon_exon "528148"; exon_status "KNOWN"; level "2"; source "HAVANA";
chr11	HAVANA	exon	71498352	71500035	.	+	.	gene_id "ENSG00000172890.12"; transcript_id "ENST00000530831.1"; gene_type "protein_coding"; gene_status "KNOWN"; gene_name "NADSYN1"; transcript_type "retained_intron"; transcript_status "KNOWN"; transcript_name "NADSYN1-218"; exon_number "2"; exon_id "ENSE00002157655.1"; talon_gene "32460"; talon_transcript "112564"; talon_exon "528149"; exon_status "KNOWN"; level "2"; source "HAVANA";
chr11	TALON	transcript	71498402	71501541	.	+	.	gene_id "ENSG00000172890.12"; transcript_id "ENCODEHT000479590"; gene_name "NADSYN1"; gene_status "KNOWN"; gene_type "protein_coding"; transcript_status "NOVEL"; transcript_name "ENCODEHT000479590"; talon_gene "32460"; talon_transcript "479590"; ISM-prefix_to_IDs "112566"; ISM-prefix_transcript "TRUE"; ISM-suffix_to_IDs "112547,112555,112559,479131,479159,479174,479191,479213,479226,479229,479231,479233,479236,479240,479247,479255,479257,479265,479275,479284,479285,479296,479302,479315,479324,479329,479346,479366,479378,479382,479384,479388,479394,479397,479407,479417,479429,479439,479441,479455,479457,479462,479466,479469,479470,479472,479475,479480,479481,479482,479491,479494,479496,479500,479506,479511,479515,479517,479525,479528,479538,479540,479547,479557,479562,479573,479581"; ISM-suffix_transcript "TRUE"; ISM_to_IDs "112547,112555,112559,112565,112566,479131,479159,479174,479191,479213,479226,479229,479231,479233,479236,479240,479247,479255,479257,479260,479265,479275,479284,479285,479296,479302,479315,479324,479329,479346,479366,479378,479382,479384,479388,479394,479397,479407,479417,479429,479439,479441,479455,479457,479460,479462,479466,479469,479470,479472,479475,479480,479481,479482,479489,479491,479494,479496,479500,479506,479511,479514,479515,479517,479525,479528,479538,479540,479547,479557,479559,479562,479573,479581"; ISM_transcript "TRUE";
chr11	HAVANA	exon	71498402	71498528	.	+	.	gene_id "ENSG00000172890.12"; transcript_id "ENCODEHT000479590"; gene_type "protein_coding"; gene_status "KNOWN"; gene_name "NADSYN1"; transcript_status "NOVEL"; transcript_name "ENCODEHT000479590"; exon_number "1"; exon_id "ENSE00002144766.1"; talon_gene "32460"; talon_transcript "479590"; talon_exon "528156"; exon_status "KNOWN"; level "2"; protein_id "ENSP00000435570.1"; source "HAVANA"; tag "cds_start_NF";
chr11	HAVANA	exon	71501302	71501541	.	+	.	gene_id "ENSG00000172890.12"; transcript_id "ENCODEHT000479590"; gene_type "protein_coding"; gene_status "KNOWN"; gene_name "NADSYN1"; transcript_status "NOVEL"; transcript_name "ENCODEHT000479590"; exon_number "2"; exon_id "ENSE00002177115.1"; talon_gene "32460"; talon_transcript "479590"; talon_exon "528126"; exon_status "KNOWN"; level "2"; protein_id "ENSP00000432129.1"; source "HAVANA"; tag "cds_start_NF";
chr11	HAVANA	transcript	71503864	71505874	.	+	.	gene_id "ENSG00000172890.12"; transcript_id "ENST00000624637.1"; gene_name "NADSYN1"; gene_status "KNOWN"; gene_type "protein_coding"; transcript_type "TEC"; transcript_status "KNOWN"; transcript_name "NADSYN1-223"; talon_gene "32460"; talon_transcript "112568"; havana_transcript "OTTHUMT00000394379.1"; level "2"; source "HAVANA"; transcript_support_level "NA";
chr11	HAVANA	exon	71503864	71505874	.	+	.	gene_id "ENSG00000172890.12"; transcript_id "ENST00000624637.1"; gene_type "protein_coding"; gene_status "KNOWN"; gene_name "NADSYN1"; transcript_type "TEC"; transcript_status "KNOWN"; transcript_name "NADSYN1-223"; exon_number "1"; exon_id "ENSE00003760262.1"; talon_gene "32460"; talon_transcript "112568"; talon_exon "528164"; exon_status "KNOWN"; level "2"; source "HAVANA";
chr11	HAVANA	gene	71548418	71549553	.	+	.	gene_id "ENSG00000254997.3"; gene_name "KRTAP5-9"; gene_status "KNOWN"; gene_type "protein_coding"; talon_gene "32465"; havana_gene "OTTHUMG00000167263.2"; level "2";
chr11	HAVANA	transcript	71548418	71549553	.	+	.	gene_id "ENSG00000254997.3"; transcript_id "ENST00000528743.3"; gene_name "KRTAP5-9"; gene_status "KNOWN"; gene_type "protein_coding"; transcript_type "protein_coding"; transcript_status "KNOWN"; transcript_name "KRTAP5-9-201"; talon_gene "32465"; talon_transcript "112573"; ccdsid "CCDS53677.1"; havana_transcript "OTTHUMT00000393901.2"; level "2"; protein_id "ENSP00000431443.2"; source "HAVANA"; tag "CCDS"; transcript_support_level "NA";
chr11	HAVANA	exon	71548418	71549553	.	+	.	gene_id "ENSG00000254997.3"; transcript_id "ENST00000528743.3"; gene_type "protein_coding"; gene_status "KNOWN"; gene_name "KRTAP5-9"; transcript_type "protein_coding"; transcript_status "KNOWN"; transcript_name "KRTAP5-9-201"; exon_number "1"; exon_id "ENSE00002152790.3"; talon_gene "32465"; talon_transcript "112573"; talon_exon "528169"; ccdsid "CCDS53677.1"; exon_status "KNOWN"; level "2"; protein_id "ENSP00000431443.2"; source "HAVANA"; tag "CCDS";
chr11	HAVANA	gene	71787510	71800103	.	+	.	gene_id "ENSG00000158483.15"; gene_name "FAM86C1"; gene_status "KNOWN"; gene_type "protein_coding"; talon_gene "32480"; havana_gene "OTTHUMG00000160552.5"; level "1";
chr11	HAVANA	transcript	71787510	71801234	.	+	.	gene_id "ENSG00000158483.15"; transcript_id "ENST00000346333.10"; gene_name "FAM86C1"; gene_status "KNOWN"; gene_type "protein_coding"; transcript_type "protein_coding"; transcript_status "KNOWN"; transcript_name "FAM86C1-201"; talon_gene "32480"; talon_transcript "112593"; ccdsid "CCDS8202.1"; havana_transcript "OTTHUMT00000361119.3"; level "2"; protein_id "ENSP00000325662.8"; source "HAVANA"; tag "CCDS"; transcript_support_level "1";
chr11	HAVANA	exon	71787510	71787632	.	+	.	gene_id "ENSG00000158483.15"; transcript_id "ENST00000346333.10"; gene_type "protein_coding"; gene_status "KNOWN"; gene_name "FAM86C1"; transcript_type "protein_coding"; transcript_status "KNOWN"; transcript_name "FAM86C1-201"; exon_number "1"; exon_id "ENSE00002154412.1"; talon_gene "32480"; talon_transcript "112593"; talon_exon "528222"; ccdsid "CCDS8202.1"; exon_status "KNOWN"; level "2"; protein_id "ENSP00000325662.8"; source "HAVANA"; tag "CCDS";
chr11	HAVANA	exon	71789783	71789845	.	+	.	gene_id "ENSG00000158483.15"; transcript_id "ENST00000346333.10"; gene_type "protein_coding"; gene_status "KNOWN"; gene_name "FAM86C1"; transcript_type "protein_coding"; transcript_status "KNOWN"; transcript_name "FAM86C1-201"; exon_number "2"; exon_id "ENSE00002482926.1"; talon_gene "32480"; talon_transcript "112593"; talon_exon "528224"; ccdsid "CCDS8202.1"; exon_status "KNOWN"; level "2"; protein_id "ENSP00000325662.8"; source "HAVANA"; tag "CCDS";
chr11	HAVANA	exon	71796017	71796166	.	+	.	gene_id "ENSG00000158483.15"; transcript_id "ENST00000346333.10"; gene_type "protein_coding"; gene_status "KNOWN"; gene_name "FAM86C1"; transcript_type "protein_coding"; transcript_status "KNOWN"; transcript_name "FAM86C1-201"; exon_number "3"; exon_id "ENSE00003515967.1"; talon_gene "32480"; talon_transcript "112593"; talon_exon "528226"; ccdsid "CCDS8202.1"; exon_status "KNOWN"; level "2"; protein_id "ENSP00000325662.8"; source "HAVANA"; tag "CCDS";
chr11	HAVANA	exon	71799561	71801234	.	+	.	gene_id "ENSG00000158483.15"; transcript_id "ENST00000346333.10"; gene_type "protein_coding"; gene_status "KNOWN"; gene_name "FAM86C1"; transcript_type "protein_coding"; transcript_status "KNOWN"; transcript_name "FAM86C1-201"; exon_number "4"; exon_id "ENSE00002075532.1"; talon_gene "32480"; talon_transcript "112593"; talon_exon "528228"; ccdsid "CCDS8202.1"; exon_status "KNOWN"; level "2"; protein_id "ENSP00000325662.8"; source "HAVANA"; tag "CCDS";
chr11	HAVANA	transcript	71787514	71800724	.	+	.	gene_id "ENSG00000158483.15"; transcript_id "ENST00000510443.5"; gene_name "FAM86C1"; gene_status "KNOWN"; gene_type "protein_coding"; transcript_type "nonsense_mediated_decay"; transcript_status "KNOWN"; transcript_name "FAM86C1-204"; talon_gene "32480"; talon_transcript "112595"; havana_transcript "OTTHUMT00000361122.2"; level "2"; protein_id "ENSP00000423511.1"; source "HAVANA"; transcript_support_level "1";
chr11	HAVANA	exon	71787514	71787632	.	+	.	gene_id "ENSG00000158483.15"; transcript_id "ENST00000510443.5"; gene_type "protein_coding"; gene_status "KNOWN"; gene_name "FAM86C1"; transcript_type "nonsense_mediated_decay"; transcript_status "KNOWN"; transcript_name "FAM86C1-204"; exon_number "1"; exon_id "ENSE00002491673.1"; talon_gene "32480"; talon_transcript "112595"; talon_exon "528236"; ccdsid "CCDS41686.1"; exon_status "KNOWN"; level "2"; protein_id "ENSP00000423511.1"; source "HAVANA"; tag "CCDS";
chr11	HAVANA	exon	71789783	71789845	.	+	.	gene_id "ENSG00000158483.15"; transcript_id "ENST00000510443.5"; gene_type "protein_coding"; gene_status "KNOWN"; gene_name "FAM86C1"; transcript_type "nonsense_mediated_decay"; transcript_status "KNOWN"; transcript_name "FAM86C1-204"; exon_number "2"; exon_id "ENSE00002482926.1"; talon_gene "32480"; talon_transcript "112595"; talon_exon "528224"; ccdsid "CCDS8202.1"; exon_status "KNOWN"; level "2"; protein_id "ENSP00000325662.8"; source "HAVANA"; tag "CCDS";
chr11	HAVANA	exon	71791736	71791819	.	+	.	gene_id "ENSG00000158483.15"; transcript_id "ENST00000510443.5"; gene_type "protein_coding"; gene_status "KNOWN"; gene_name "FAM86C1"; transcript_type "nonsense_mediated_decay"; transcript_status "KNOWN"; transcript_name "FAM86C1-204"; exon_number "3"; exon_id "ENSE00002055409.1"; talon_gene "32480"; talon_transcript "112595"; talon_exon "528231"; exon_status "KNOWN"; level "2"; protein_id "ENSP00000432416.1"; source "HAVANA";
chr11	HAVANA	exon	71796017	71796166	.	+	.	gene_id "ENSG00000158483.15"; transcript_id "ENST00000510443.5"; gene_type "protein_coding"; gene_status "KNOWN"; gene_name "FAM86C1"; transcript_type "nonsense_mediated_decay"; transcript_status "KNOWN"; transcript_name "FAM86C1-204"; exon_number "4"; exon_id "ENSE00003515967.1"; talon_gene "32480"; talon_transcript "112595"; talon_exon "528226"; ccdsid "CCDS8202.1"; exon_status "KNOWN"; level "2"; protein_id "ENSP00000325662.8"; source "HAVANA"; tag "CCDS";
chr11	HAVANA	exon	71799561	71800724	.	+	.	gene_id "ENSG00000158483.15"; transcript_id "ENST00000510443.5"; gene_type "protein_coding"; gene_status "KNOWN"; gene_name "FAM86C1"; transcript_type "nonsense_mediated_decay"; transcript_status "KNOWN"; transcript_name "FAM86C1-204"; exon_number "5"; exon_id "ENSE00002071599.1"; talon_gene "32480"; talon_transcript "112595"; talon_exon "528238"; exon_status "KNOWN"; level "2"; protein_id "ENSP00000423511.1"; source "HAVANA";
chr11	HAVANA	transcript	71787514	71801236	.	+	.	gene_id "ENSG00000158483.15"; transcript_id "ENST00000359244.8"; gene_name "FAM86C1"; gene_status "KNOWN"; gene_type "protein_coding"; transcript_type "protein_coding"; transcript_status "KNOWN"; transcript_name "FAM86C1-202"; talon_gene "32480"; talon_transcript "112596"; ccdsid "CCDS41686.1"; havana_transcript "OTTHUMT00000361120.1"; level "2"; protein_id "ENSP00000352182.4"; source "HAVANA"; tag "CCDS"; transcript_support_level "2";
chr11	HAVANA	exon	71787514	71787632	.	+	.	gene_id "ENSG00000158483.15"; transcript_id "ENST00000359244.8"; gene_type "protein_coding"; gene_status "KNOWN"; gene_name "FAM86C1"; transcript_type "protein_coding"; transcript_status "KNOWN"; transcript_name "FAM86C1-202"; exon_number "1"; exon_id "ENSE00002491673.1"; talon_gene "32480"; talon_transcript "112596"; talon_exon "528236"; ccdsid "CCDS41686.1"; exon_status "KNOWN"; level "2"; protein_id "ENSP00000423511.1"; source "HAVANA"; tag "CCDS";
chr11	HAVANA	exon	71789783	71789845	.	+	.	gene_id "ENSG00000158483.15"; transcript_id "ENST00000359244.8"; gene_type "protein_coding"; gene_status "KNOWN"; gene_name "FAM86C1"; transcript_type "protein_coding"; transcript_status "KNOWN"; transcript_name "FAM86C1-202"; exon_number "2"; exon_id "ENSE00002482926.1"; talon_gene "32480"; talon_transcript "112596"; talon_exon "528224"; ccdsid "CCDS8202.1"; exon_status "KNOWN"; level "2"; protein_id "ENSP00000325662.8"; source "HAVANA"; tag "CCDS";
chr11	HAVANA	exon	71793380	71793481	.	+	.	gene_id "ENSG00000158483.15"; transcript_id "ENST00000359244.8"; gene_type "protein_coding"; gene_status "KNOWN"; gene_name "FAM86C1"; transcript_type "protein_coding"; transcript_status "KNOWN"; transcript_name "FAM86C1-202"; exon_number "3"; exon_id "ENSE00003483949.1"; talon_gene "32480"; talon_transcript "112596"; talon_exon "528233"; ccdsid "CCDS41686.1"; exon_status "KNOWN"; level "2"; protein_id "ENSP00000432416.1"; source "HAVANA"; tag "CCDS";
chr11	HAVANA	exon	71796017	71796166	.	+	.	gene_id "ENSG00000158483.15"; transcript_id "ENST00000359244.8"; gene_type "protein_coding"; gene_status "KNOWN"; gene_name "FAM86C1"; transcript_type "protein_coding"; transcript_status "KNOWN"; transcript_name "FAM86C1-202"; exon_number "4"; exon_id "ENSE00003515967.1"; talon_gene "32480"; talon_transcript "112596"; talon_exon "528226"; ccdsid "CCDS8202.1"; exon_status "KNOWN"; level "2"; protein_id "ENSP00000325662.8"; source "HAVANA"; tag "CCDS";
chr11	HAVANA	exon	71799561	71801236	.	+	.	gene_id "ENSG00000158483.15"; transcript_id "ENST00000359244.8"; gene_type "protein_coding"; gene_status "KNOWN"; gene_name "FAM86C1"; transcript_type "protein_coding"; transcript_status "KNOWN"; transcript_name "FAM86C1-202"; exon_number "5"; exon_id "ENSE00002075873.1"; talon_gene "32480"; talon_transcript "112596"; talon_exon "528240"; ccdsid "CCDS41686.1"; exon_status "KNOWN"; level "2"; protein_id "ENSP00000352182.4"; source "HAVANA"; tag "CCDS";
chr11	HAVANA	transcript	71787518	71800103	.	+	.	gene_id "ENSG00000158483.15"; transcript_id "ENST00000426628.6"; gene_name "FAM86C1"; gene_status "KNOWN"; gene_type "protein_coding"; transcript_type "protein_coding"; transcript_status "KNOWN"; transcript_name "FAM86C1-203"; talon_gene "32480"; talon_transcript "112597"; ccdsid "CCDS44664.1"; havana_transcript "OTTHUMT00000399004.1"; level "2"; protein_id "ENSP00000391329.2"; source "HAVANA"; tag "CCDS"; transcript_support_level "2";
chr11	HAVANA	exon	71787518	71787632	.	+	.	gene_id "ENSG00000158483.15"; transcript_id "ENST00000426628.6"; gene_type "protein_coding"; gene_status "KNOWN"; gene_name "FAM86C1"; transcript_type "protein_coding"; transcript_status "KNOWN"; transcript_name "FAM86C1-203"; exon_number "1"; exon_id "ENSE00001742246.2"; talon_gene "32480"; talon_transcript "112597"; talon_exon "528241"; ccdsid "CCDS44664.1"; exon_status "KNOWN"; level "2"; protein_id "ENSP00000391329.2"; source "HAVANA"; tag "CCDS";
chr11	HAVANA	exon	71789783	71789845	.	+	.	gene_id "ENSG00000158483.15"; transcript_id "ENST00000426628.6"; gene_type "protein_coding"; gene_status "KNOWN"; gene_name "FAM86C1"; transcript_type "protein_coding"; transcript_status "KNOWN"; transcript_name "FAM86C1-203"; exon_number "2"; exon_id "ENSE00002482926.1"; talon_gene "32480"; talon_transcript "112597"; talon_exon "528224"; ccdsid "CCDS8202.1"; exon_status "KNOWN"; level "2"; protein_id "ENSP00000325662.8"; source "HAVANA"; tag "CCDS";
chr11	HAVANA	exon	71791739	71791819	.	+	.	gene_id "ENSG00000158483.15"; transcript_id "ENST00000426628.6"; gene_type "protein_coding"; gene_status "KNOWN"; gene_name "FAM86C1"; transcript_type "protein_coding"; transcript_status "KNOWN"; transcript_name "FAM86C1-203"; exon_number "3"; exon_id "ENSE00002502175.1"; talon_gene "32480"; talon_transcript "112597"; talon_exon "528243"; ccdsid "CCDS44664.1"; exon_status "KNOWN"; level "2"; protein_id "ENSP00000391329.2"; source "HAVANA"; tag "CCDS";
chr11	HAVANA	exon	71796017	71796166	.	+	.	gene_id "ENSG00000158483.15"; transcript_id "ENST00000426628.6"; gene_type "protein_coding"; gene_status "KNOWN"; gene_name "FAM86C1"; transcript_type "protein_coding"; transcript_status "KNOWN"; transcript_name "FAM86C1-203"; exon_number "4"; exon_id "ENSE00003515967.1"; talon_gene "32480"; talon_transcript "112597"; talon_exon "528226"; ccdsid "CCDS8202.1"; exon_status "KNOWN"; level "2"; protein_id "ENSP00000325662.8"; source "HAVANA"; tag "CCDS";
chr11	HAVANA	exon	71799561	71800103	.	+	.	gene_id "ENSG00000158483.15"; transcript_id "ENST00000426628.6"; gene_type "protein_coding"; gene_status "KNOWN"; gene_name "FAM86C1"; transcript_type "protein_coding"; transcript_status "KNOWN"; transcript_name "FAM86C1-203"; exon_number "5"; exon_id "ENSE00001760262.2"; talon_gene "32480"; talon_transcript "112597"; talon_exon "528244"; ccdsid "CCDS44664.1"; exon_status "KNOWN"; level "2"; protein_id "ENSP00000391329.2"; source "HAVANA"; tag "CCDS";
chr11	HAVANA	gene	71884313	71928447	.	-	.	gene_id "ENSG00000254469.7"; gene_name "AP002495.1"; gene_status "KNOWN"; gene_type "protein_coding"; talon_gene "32487"; havana_gene "OTTHUMG00000167535.5"; level "1";
chr11	HAVANA	transcript	71884313	71928595	.	-	.	gene_id "ENSG00000254469.7"; transcript_id "ENST00000528511.6"; gene_name "AP002495.1"; gene_status "KNOWN"; gene_type "protein_coding"; transcript_type "protein_coding"; transcript_status "KNOWN"; transcript_name "AP002495.1-202"; talon_gene "32487"; talon_transcript "112611"; havana_transcript "OTTHUMT00000394950.2"; level "1"; protein_id "ENSP00000434508.2"; source "HAVANA"; tag "exp_conf"; transcript_support_level "5";
chr11	HAVANA	exon	71928449	71928595	.	-	.	gene_id "ENSG00000254469.7"; transcript_id "ENST00000528511.6"; gene_type "protein_coding"; gene_status "KNOWN"; gene_name "AP002495.1"; transcript_type "protein_coding"; transcript_status "KNOWN"; transcript_name "AP002495.1-202"; exon_number "1"; exon_id "ENSE00002181436.1"; talon_gene "32487"; talon_transcript "112611"; talon_exon "528303"; exon_status "KNOWN"; level "1"; protein_id "ENSP00000434508.2"; source "HAVANA"; tag "exp_conf";
chr11	HAVANA	exon	71918885	71919026	.	-	.	gene_id "ENSG00000254469.7"; transcript_id "ENST00000528511.6"; gene_type "protein_coding"; gene_status "KNOWN"; gene_name "AP002495.1"; transcript_type "protein_coding"; transcript_status "KNOWN"; transcript_name "AP002495.1-202"; exon_number "2"; exon_id "ENSE00002174618.1"; talon_gene "32487"; talon_transcript "112611"; talon_exon "528305"; exon_status "KNOWN"; level "1"; protein_id "ENSP00000434508.2"; source "HAVANA"; tag "exp_conf";
chr11	HAVANA	exon	71917621	71917776	.	-	.	gene_id "ENSG00000254469.7"; transcript_id "ENST00000528511.6"; gene_type "protein_coding"; gene_status "KNOWN"; gene_name "AP002495.1"; transcript_type "protein_coding"; transcript_status "KNOWN"; transcript_name "AP002495.1-202"; exon_number "3"; exon_id "ENSE00002155908.1"; talon_gene "32487"; talon_transcript "112611"; talon_exon "528298"; exon_status "KNOWN"; level "2"; protein_id "ENSP00000436725.1"; source "HAVANA"; tag "cds_start_NF";
chr11	HAVANA	exon	71916074	71916252	.	-	.	gene_id "ENSG00000254469.7"; transcript_id "ENST00000528511.6"; gene_type "protein_coding"; gene_status "KNOWN"; gene_name "AP002495.1"; transcript_type "protein_coding"; transcript_status "KNOWN"; transcript_name "AP002495.1-202"; exon_number "4"; exon_id "ENSE00002149759.1"; talon_gene "32487"; talon_transcript "112611"; talon_exon "528300"; exon_status "KNOWN"; level "2"; protein_id "ENSP00000436725.1"; source "HAVANA"; tag "cds_start_NF";
chr11	HAVANA	exon	71884313	71884621	.	-	.	gene_id "ENSG00000254469.7"; transcript_id "ENST00000528511.6"; gene_type "protein_coding"; gene_status "KNOWN"; gene_name "AP002495.1"; transcript_type "protein_coding"; transcript_status "KNOWN"; transcript_name "AP002495.1-202"; exon_number "5"; exon_id "ENSE00002156505.2"; talon_gene "32487"; talon_transcript "112611"; talon_exon "528307"; exon_status "KNOWN"; level "1"; protein_id "ENSP00000434508.2"; source "HAVANA"; tag "exp_conf";
chr11	HAVANA	transcript	71927578	71928447	.	-	.	gene_id "ENSG00000254469.7"; transcript_id "ENST00000531488.1"; gene_name "AP002495.1"; gene_status "KNOWN"; gene_type "protein_coding"; transcript_type "processed_transcript"; transcript_status "KNOWN"; transcript_name "AP002495.1-209"; talon_gene "32487"; talon_transcript "112618"; havana_transcript "OTTHUMT00000394958.1"; level "1"; source "HAVANA"; tag "exp_conf"; transcript_support_level "2";
chr11	HAVANA	exon	71928365	71928447	.	-	.	gene_id "ENSG00000254469.7"; transcript_id "ENST00000531488.1"; gene_type "protein_coding"; gene_status "KNOWN"; gene_name "AP002495.1"; transcript_type "processed_transcript"; transcript_status "KNOWN"; transcript_name "AP002495.1-209"; exon_number "1"; exon_id "ENSE00002188584.1"; talon_gene "32487"; talon_transcript "112618"; talon_exon "528331"; exon_status "KNOWN"; level "1"; source "HAVANA"; tag "exp_conf";
chr11	HAVANA	exon	71927578	71928035	.	-	.	gene_id "ENSG00000254469.7"; transcript_id "ENST00000531488.1"; gene_type "protein_coding"; gene_status "KNOWN"; gene_name "AP002495.1"; transcript_type "processed_transcript"; transcript_status "KNOWN"; transcript_name "AP002495.1-209"; exon_number "2"; exon_id "ENSE00002177841.1"; talon_gene "32487"; talon_transcript "112618"; talon_exon "528333"; exon_status "KNOWN"; level "1"; source "HAVANA"; tag "exp_conf";
chr11	HAVANA	gene	71928701	71996522	.	+	.	gene_id "ENSG00000137522.17"; gene_name "RNF121"; gene_status "KNOWN"; gene_type "protein_coding"; talon_gene "32491"; havana_gene "OTTHUMG00000157023.3"; level "1";
chr11	HAVANA	transcript	71928701	71997595	.	+	.	gene_id "ENSG00000137522.17"; transcript_id "ENST00000361756.7"; gene_name "RNF121"; gene_status "KNOWN"; gene_type "protein_coding"; transcript_type "protein_coding"; transcript_status "KNOWN"; transcript_name "RNF121-201"; talon_gene "32491"; talon_transcript "112622"; ccdsid "CCDS8203.1"; havana_transcript "OTTHUMT00000347132.1"; level "2"; protein_id "ENSP00000354571.3"; source "HAVANA"; tag "CCDS"; transcript_support_level "1";
chr11	HAVANA	exon	71928701	71929124	.	+	.	gene_id "ENSG00000137522.17"; transcript_id "ENST00000361756.7"; gene_type "protein_coding"; gene_status "KNOWN"; gene_name "RNF121"; transcript_type "protein_coding"; transcript_status "KNOWN"; transcript_name "RNF121-201"; exon_number "1"; exon_id "ENSE00001764192.2"; talon_gene "32491"; talon_transcript "112622"; talon_exon "528339"; ccdsid "CCDS8203.1"; exon_status "KNOWN"; level "2"; protein_id "ENSP00000354571.3"; source "HAVANA"; tag "CCDS";
chr11	HAVANA	exon	71957227	71957264	.	+	.	gene_id "ENSG00000137522.17"; transcript_id "ENST00000361756.7"; gene_type "protein_coding"; gene_status "KNOWN"; gene_name "RNF121"; transcript_type "protein_coding"; transcript_status "KNOWN"; transcript_name "RNF121-201"; exon_number "2"; exon_id "ENSE00003681693.1"; talon_gene "32491"; talon_transcript "112622"; talon_exon "528341"; ccdsid "CCDS8203.1"; exon_status "KNOWN"; level "2"; protein_id "ENSP00000354571.3"; source "HAVANA"; tag "CCDS";
chr11	HAVANA	exon	71960750	71960891	.	+	.	gene_id "ENSG00000137522.17"; transcript_id "ENST00000361756.7"; gene_type "protein_coding"; gene_status "KNOWN"; gene_name "RNF121"; transcript_type "protein_coding"; transcript_status "KNOWN"; transcript_name "RNF121-201"; exon_number "3"; exon_id "ENSE00003625793.1"; talon_gene "32491"; talon_transcript "112622"; talon_exon "528343"; ccdsid "CCDS8203.1"; exon_status "KNOWN"; level "2"; protein_id "ENSP00000354571.3"; source "HAVANA"; tag "CCDS";
chr11	HAVANA	exon	71982761	71982915	.	+	.	gene_id "ENSG00000137522.17"; transcript_id "ENST00000361756.7"; gene_type "protein_coding"; gene_status "KNOWN"; gene_name "RNF121"; transcript_type "protein_coding"; transcript_status "KNOWN"; transcript_name "RNF121-201"; exon_number "4"; exon_id "ENSE00003651700.1"; talon_gene "32491"; talon_transcript "112622"; talon_exon "528345"; ccdsid "CCDS8203.1"; exon_status "KNOWN"; level "2"; protein_id "ENSP00000354571.3"; source "HAVANA"; tag "CCDS";
chr11	HAVANA	exon	71987004	71987111	.	+	.	gene_id "ENSG00000137522.17"; transcript_id "ENST00000361756.7"; gene_type "protein_coding"; gene_status "KNOWN"; gene_name "RNF121"; transcript_type "protein_coding"; transcript_status "KNOWN"; transcript_name "RNF121-201"; exon_number "5"; exon_id "ENSE00003692154.1"; talon_gene "32491"; talon_transcript "112622"; talon_exon "528347"; ccdsid "CCDS8203.1"; exon_status "KNOWN"; level "2"; protein_id "ENSP00000354571.3"; source "HAVANA"; tag "CCDS";
chr11	HAVANA	exon	71990597	71990717	.	+	.	gene_id "ENSG00000137522.17"; transcript_id "ENST00000361756.7"; gene_type "protein_coding"; gene_status "KNOWN"; gene_name "RNF121"; transcript_type "protein_coding"; transcript_status "KNOWN"; transcript_name "RNF121-201"; exon_number "6"; exon_id "ENSE00003685586.1"; talon_gene "32491"; talon_transcript "112622"; talon_exon "528349"; ccdsid "CCDS8203.1"; exon_status "KNOWN"; level "2"; protein_id "ENSP00000354571.3"; source "HAVANA"; tag "CCDS";
chr11	HAVANA	exon	71994719	71994852	.	+	.	gene_id "ENSG00000137522.17"; transcript_id "ENST00000361756.7"; gene_type "protein_coding"; gene_status "KNOWN"; gene_name "RNF121"; transcript_type "protein_coding"; transcript_status "KNOWN"; transcript_name "RNF121-201"; exon_number "7"; exon_id "ENSE00003497045.1"; talon_gene "32491"; talon_transcript "112622"; talon_exon "528351"; ccdsid "CCDS8203.1"; exon_status "KNOWN"; level "2"; protein_id "ENSP00000354571.3"; source "HAVANA"; tag "CCDS";
chr11	HAVANA	exon	71995450	71995551	.	+	.	gene_id "ENSG00000137522.17"; transcript_id "ENST00000361756.7"; gene_type "protein_coding"; gene_status "KNOWN"; gene_name "RNF121"; transcript_type "protein_coding"; transcript_status "KNOWN"; transcript_name "RNF121-201"; exon_number "8"; exon_id "ENSE00003533862.1"; talon_gene "32491"; talon_transcript "112622"; talon_exon "528353"; ccdsid "CCDS8203.1"; exon_status "KNOWN"; level "2"; protein_id "ENSP00000354571.3"; source "HAVANA"; tag "CCDS";
chr11	HAVANA	exon	71996195	71997595	.	+	.	gene_id "ENSG00000137522.17"; transcript_id "ENST00000361756.7"; gene_type "protein_coding"; gene_status "KNOWN"; gene_name "RNF121"; transcript_type "protein_coding"; transcript_status "KNOWN"; transcript_name "RNF121-201"; exon_number "9"; exon_id "ENSE00003553070.1"; talon_gene "32491"; talon_transcript "112622"; talon_exon "528355"; ccdsid "CCDS8203.1"; exon_status "KNOWN"; level "2"; protein_id "ENSP00000354571.3"; source "HAVANA"; tag "CCDS";
chr11	HAVANA	transcript	71929018	71990663	.	+	.	gene_id "ENSG00000137522.17"; transcript_id "ENST00000530058.5"; gene_name "RNF121"; gene_status "KNOWN"; gene_type "protein_coding"; transcript_type "nonsense_mediated_decay"; transcript_status "KNOWN"; transcript_name "RNF121-210"; talon_gene "32491"; talon_transcript "112623"; havana_transcript "OTTHUMT00000395560.1"; level "2"; protein_id "ENSP00000431325.1"; source "HAVANA"; transcript_support_level "4";
chr11	HAVANA	exon	71929018	71929124	.	+	.	gene_id "ENSG00000137522.17"; transcript_id "ENST00000530058.5"; gene_type "protein_coding"; gene_status "KNOWN"; gene_name "RNF121"; transcript_type "nonsense_mediated_decay"; transcript_status "KNOWN"; transcript_name "RNF121-210"; exon_number "1"; exon_id "ENSE00002160626.1"; talon_gene "32491"; talon_transcript "112623"; talon_exon "528356"; exon_status "KNOWN"; level "2"; protein_id "ENSP00000431325.1"; source "HAVANA";
chr11	HAVANA	exon	71957227	71957264	.	+	.	gene_id "ENSG00000137522.17"; transcript_id "ENST00000530058.5"; gene_type "protein_coding"; gene_status "KNOWN"; gene_name "RNF121"; transcript_type "nonsense_mediated_decay"; transcript_status "KNOWN"; transcript_name "RNF121-210"; exon_number "2"; exon_id "ENSE00003681693.1"; talon_gene "32491"; talon_transcript "112623"; talon_exon "528341"; ccdsid "CCDS8203.1"; exon_status "KNOWN"; level "2"; protein_id "ENSP00000354571.3"; source "HAVANA"; tag "CCDS";
chr11	HAVANA	exon	71960750	71960891	.	+	.	gene_id "ENSG00000137522.17"; transcript_id "ENST00000530058.5"; gene_type "protein_coding"; gene_status "KNOWN"; gene_name "RNF121"; transcript_type "nonsense_mediated_decay"; transcript_status "KNOWN"; transcript_name "RNF121-210"; exon_number "3"; exon_id "ENSE00003625793.1"; talon_gene "32491"; talon_transcript "112623"; talon_exon "528343"; ccdsid "CCDS8203.1"; exon_status "KNOWN"; level "2"; protein_id "ENSP00000354571.3"; source "HAVANA"; tag "CCDS";
chr11	HAVANA	exon	71982807	71982915	.	+	.	gene_id "ENSG00000137522.17"; transcript_id "ENST00000530058.5"; gene_type "protein_coding"; gene_status "KNOWN"; gene_name "RNF121"; transcript_type "nonsense_mediated_decay"; transcript_status "KNOWN"; transcript_name "RNF121-210"; exon_number "4"; exon_id "ENSE00001783176.2"; talon_gene "32491"; talon_transcript "112623"; talon_exon "528358"; exon_status "KNOWN"; level "2"; protein_id "ENSP00000431325.1"; source "HAVANA";
chr11	HAVANA	exon	71987004	71987111	.	+	.	gene_id "ENSG00000137522.17"; transcript_id "ENST00000530058.5"; gene_type "protein_coding"; gene_status "KNOWN"; gene_name "RNF121"; transcript_type "nonsense_mediated_decay"; transcript_status "KNOWN"; transcript_name "RNF121-210"; exon_number "5"; exon_id "ENSE00003692154.1"; talon_gene "32491"; talon_transcript "112623"; talon_exon "528347"; ccdsid "CCDS8203.1"; exon_status "KNOWN"; level "2"; protein_id "ENSP00000354571.3"; source "HAVANA"; tag "CCDS";
chr11	HAVANA	exon	71990597	71990663	.	+	.	gene_id "ENSG00000137522.17"; transcript_id "ENST00000530058.5"; gene_type "protein_coding"; gene_status "KNOWN"; gene_name "RNF121"; transcript_type "nonsense_mediated_decay"; transcript_status "KNOWN"; transcript_name "RNF121-210"; exon_number "6"; exon_id "ENSE00002169291.1"; talon_gene "32491"; talon_transcript "112623"; talon_exon "528359"; exon_status "KNOWN"; level "2"; protein_id "ENSP00000431325.1"; source "HAVANA";
chr11	HAVANA	transcript	71929027	71987028	.	+	.	gene_id "ENSG00000137522.17"; transcript_id "ENST00000393711.7"; gene_name "RNF121"; gene_status "KNOWN"; gene_type "protein_coding"; transcript_type "nonsense_mediated_decay"; transcript_status "KNOWN"; transcript_name "RNF121-202"; talon_gene "32491"; talon_transcript "112624"; havana_transcript "OTTHUMT00000347134.2"; level "2"; protein_id "ENSP00000377314.3"; source "HAVANA"; transcript_support_level "5";
chr11	HAVANA	exon	71929027	71929124	.	+	.	gene_id "ENSG00000137522.17"; transcript_id "ENST00000393711.7"; gene_type "protein_coding"; gene_status "KNOWN"; gene_name "RNF121"; transcript_type "nonsense_mediated_decay"; transcript_status "KNOWN"; transcript_name "RNF121-202"; exon_number "1"; exon_id "ENSE00003607989.1"; talon_gene "32491"; talon_transcript "112624"; talon_exon "528360"; exon_status "KNOWN"; level "2"; protein_id "ENSP00000377314.3"; source "HAVANA";
chr11	HAVANA	exon	71957227	71957264	.	+	.	gene_id "ENSG00000137522.17"; transcript_id "ENST00000393711.7"; gene_type "protein_coding"; gene_status "KNOWN"; gene_name "RNF121"; transcript_type "nonsense_mediated_decay"; transcript_status "KNOWN"; transcript_name "RNF121-202"; exon_number "2"; exon_id "ENSE00003681693.1"; talon_gene "32491"; talon_transcript "112624"; talon_exon "528341"; ccdsid "CCDS8203.1"; exon_status "KNOWN"; level "2"; protein_id "ENSP00000354571.3"; source "HAVANA"; tag "CCDS";
chr11	HAVANA	exon	71960750	71960891	.	+	.	gene_id "ENSG00000137522.17"; transcript_id "ENST00000393711.7"; gene_type "protein_coding"; gene_status "KNOWN"; gene_name "RNF121"; transcript_type "nonsense_mediated_decay"; transcript_status "KNOWN"; transcript_name "RNF121-202"; exon_number "3"; exon_id "ENSE00003625793.1"; talon_gene "32491"; talon_transcript "112624"; talon_exon "528343"; ccdsid "CCDS8203.1"; exon_status "KNOWN"; level "2"; protein_id "ENSP00000354571.3"; source "HAVANA"; tag "CCDS";
chr11	HAVANA	exon	71978086	71978235	.	+	.	gene_id "ENSG00000137522.17"; transcript_id "ENST00000393711.7"; gene_type "protein_coding"; gene_status "KNOWN"; gene_name "RNF121"; transcript_type "nonsense_mediated_decay"; transcript_status "KNOWN"; transcript_name "RNF121-202"; exon_number "4"; exon_id "ENSE00001625897.1"; talon_gene "32491"; talon_transcript "112624"; talon_exon "528362"; exon_status "KNOWN"; level "2"; protein_id "ENSP00000377314.3"; source "HAVANA";
chr11	HAVANA	exon	71982761	71982915	.	+	.	gene_id "ENSG00000137522.17"; transcript_id "ENST00000393711.7"; gene_type "protein_coding"; gene_status "KNOWN"; gene_name "RNF121"; transcript_type "nonsense_mediated_decay"; transcript_status "KNOWN"; transcript_name "RNF121-202"; exon_number "5"; exon_id "ENSE00003651700.1"; talon_gene "32491"; talon_transcript "112624"; talon_exon "528345"; ccdsid "CCDS8203.1"; exon_status "KNOWN"; level "2"; protein_id "ENSP00000354571.3"; source "HAVANA"; tag "CCDS";
chr11	HAVANA	exon	71987004	71987028	.	+	.	gene_id "ENSG00000137522.17"; transcript_id "ENST00000393711.7"; gene_type "protein_coding"; gene_status "KNOWN"; gene_name "RNF121"; transcript_type "nonsense_mediated_decay"; transcript_status "KNOWN"; transcript_name "RNF121-202"; exon_number "6"; exon_id "ENSE00002170650.1"; talon_gene "32491"; talon_transcript "112624"; talon_exon "528364"; exon_status "KNOWN"; level "2"; protein_id "ENSP00000377314.3"; source "HAVANA";
chr11	HAVANA	transcript	71929047	71990796	.	+	.	gene_id "ENSG00000137522.17"; transcript_id "ENST00000528683.5"; gene_name "RNF121"; gene_status "KNOWN"; gene_type "protein_coding"; transcript_type "retained_intron"; transcript_status "KNOWN"; transcript_name "RNF121-209"; talon_gene "32491"; talon_transcript "112629"; havana_transcript "OTTHUMT00000395563.1"; level "2"; source "HAVANA"; transcript_support_level "2";
chr11	HAVANA	exon	71929047	71929124	.	+	.	gene_id "ENSG00000137522.17"; transcript_id "ENST00000528683.5"; gene_type "protein_coding"; gene_status "KNOWN"; gene_name "RNF121"; transcript_type "retained_intron"; transcript_status "KNOWN"; transcript_name "RNF121-209"; exon_number "1"; exon_id "ENSE00001698268.1"; talon_gene "32491"; talon_transcript "112629"; talon_exon "528380"; exon_status "KNOWN"; level "2"; source "HAVANA";
chr11	HAVANA	exon	71957227	71957264	.	+	.	gene_id "ENSG00000137522.17"; transcript_id "ENST00000528683.5"; gene_type "protein_coding"; gene_status "KNOWN"; gene_name "RNF121"; transcript_type "retained_intron"; transcript_status "KNOWN"; transcript_name "RNF121-209"; exon_number "2"; exon_id "ENSE00003681693.1"; talon_gene "32491"; talon_transcript "112629"; talon_exon "528341"; ccdsid "CCDS8203.1"; exon_status "KNOWN"; level "2"; protein_id "ENSP00000354571.3"; source "HAVANA"; tag "CCDS";
chr11	HAVANA	exon	71960750	71960891	.	+	.	gene_id "ENSG00000137522.17"; transcript_id "ENST00000528683.5"; gene_type "protein_coding"; gene_status "KNOWN"; gene_name "RNF121"; transcript_type "retained_intron"; transcript_status "KNOWN"; transcript_name "RNF121-209"; exon_number "3"; exon_id "ENSE00003625793.1"; talon_gene "32491"; talon_transcript "112629"; talon_exon "528343"; ccdsid "CCDS8203.1"; exon_status "KNOWN"; level "2"; protein_id "ENSP00000354571.3"; source "HAVANA"; tag "CCDS";
chr11	HAVANA	exon	71982761	71982915	.	+	.	gene_id "ENSG00000137522.17"; transcript_id "ENST00000528683.5"; gene_type "protein_coding"; gene_status "KNOWN"; gene_name "RNF121"; transcript_type "retained_intron"; transcript_status "KNOWN"; transcript_name "RNF121-209"; exon_number "4"; exon_id "ENSE00003651700.1"; talon_gene "32491"; talon_transcript "112629"; talon_exon "528345"; ccdsid "CCDS8203.1"; exon_status "KNOWN"; level "2"; protein_id "ENSP00000354571.3"; source "HAVANA"; tag "CCDS";
chr11	HAVANA	exon	71987004	71987111	.	+	.	gene_id "ENSG00000137522.17"; transcript_id "ENST00000528683.5"; gene_type "protein_coding"; gene_status "KNOWN"; gene_name "RNF121"; transcript_type "retained_intron"; transcript_status "KNOWN"; transcript_name "RNF121-209"; exon_number "5"; exon_id "ENSE00003692154.1"; talon_gene "32491"; talon_transcript "112629"; talon_exon "528347"; ccdsid "CCDS8203.1"; exon_status "KNOWN"; level "2"; protein_id "ENSP00000354571.3"; source "HAVANA"; tag "CCDS";
chr11	HAVANA	exon	71990597	71990796	.	+	.	gene_id "ENSG00000137522.17"; transcript_id "ENST00000528683.5"; gene_type "protein_coding"; gene_status "KNOWN"; gene_name "RNF121"; transcript_type "retained_intron"; transcript_status "KNOWN"; transcript_name "RNF121-209"; exon_number "6"; exon_id "ENSE00002145348.1"; talon_gene "32491"; talon_transcript "112629"; talon_exon "528381"; exon_status "KNOWN"; level "2"; source "HAVANA";
chr11	HAVANA	transcript	71929076	71996420	.	+	.	gene_id "ENSG00000137522.17"; transcript_id "ENST00000525243.5"; gene_name "RNF121"; gene_status "KNOWN"; gene_type "protein_coding"; transcript_type "nonsense_mediated_decay"; transcript_status "KNOWN"; transcript_name "RNF121-206"; talon_gene "32491"; talon_transcript "112631"; havana_transcript "OTTHUMT00000395565.1"; level "2"; protein_id "ENSP00000435859.1"; source "HAVANA"; tag "cds_start_NF"; transcript_support_level "2";
chr11	HAVANA	exon	71929076	71929124	.	+	.	gene_id "ENSG00000137522.17"; transcript_id "ENST00000525243.5"; gene_type "protein_coding"; gene_status "KNOWN"; gene_name "RNF121"; transcript_type "nonsense_mediated_decay"; transcript_status "KNOWN"; transcript_name "RNF121-206"; exon_number "1"; exon_id "ENSE00002184536.1"; talon_gene "32491"; talon_transcript "112631"; talon_exon "528383"; exon_status "KNOWN"; level "2"; protein_id "ENSP00000435859.1"; source "HAVANA"; tag "cds_start_NF";
chr11	HAVANA	exon	71957227	71957264	.	+	.	gene_id "ENSG00000137522.17"; transcript_id "ENST00000525243.5"; gene_type "protein_coding"; gene_status "KNOWN"; gene_name "RNF121"; transcript_type "nonsense_mediated_decay"; transcript_status "KNOWN"; transcript_name "RNF121-206"; exon_number "2"; exon_id "ENSE00003681693.1"; talon_gene "32491"; talon_transcript "112631"; talon_exon "528341"; ccdsid "CCDS8203.1"; exon_status "KNOWN"; level "2"; protein_id "ENSP00000354571.3"; source "HAVANA"; tag "CCDS";
chr11	HAVANA	exon	71960750	71960891	.	+	.	gene_id "ENSG00000137522.17"; transcript_id "ENST00000525243.5"; gene_type "protein_coding"; gene_status "KNOWN"; gene_name "RNF121"; transcript_type "nonsense_mediated_decay"; transcript_status "KNOWN"; transcript_name "RNF121-206"; exon_number "3"; exon_id "ENSE00003625793.1"; talon_gene "32491"; talon_transcript "112631"; talon_exon "528343"; ccdsid "CCDS8203.1"; exon_status "KNOWN"; level "2"; protein_id "ENSP00000354571.3"; source "HAVANA"; tag "CCDS";
chr11	HAVANA	exon	71990597	71990717	.	+	.	gene_id "ENSG00000137522.17"; transcript_id "ENST00000525243.5"; gene_type "protein_coding"; gene_status "KNOWN"; gene_name "RNF121"; transcript_type "nonsense_mediated_decay"; transcript_status "KNOWN"; transcript_name "RNF121-206"; exon_number "4"; exon_id "ENSE00003685586.1"; talon_gene "32491"; talon_transcript "112631"; talon_exon "528349"; ccdsid "CCDS8203.1"; exon_status "KNOWN"; level "2"; protein_id "ENSP00000354571.3"; source "HAVANA"; tag "CCDS";
chr11	HAVANA	exon	71994719	71994852	.	+	.	gene_id "ENSG00000137522.17"; transcript_id "ENST00000525243.5"; gene_type "protein_coding"; gene_status "KNOWN"; gene_name "RNF121"; transcript_type "nonsense_mediated_decay"; transcript_status "KNOWN"; transcript_name "RNF121-206"; exon_number "5"; exon_id "ENSE00003497045.1"; talon_gene "32491"; talon_transcript "112631"; talon_exon "528351"; ccdsid "CCDS8203.1"; exon_status "KNOWN"; level "2"; protein_id "ENSP00000354571.3"; source "HAVANA"; tag "CCDS";
chr11	HAVANA	exon	71995450	71995551	.	+	.	gene_id "ENSG00000137522.17"; transcript_id "ENST00000525243.5"; gene_type "protein_coding"; gene_status "KNOWN"; gene_name "RNF121"; transcript_type "nonsense_mediated_decay"; transcript_status "KNOWN"; transcript_name "RNF121-206"; exon_number "6"; exon_id "ENSE00003533862.1"; talon_gene "32491"; talon_transcript "112631"; talon_exon "528353"; ccdsid "CCDS8203.1"; exon_status "KNOWN"; level "2"; protein_id "ENSP00000354571.3"; source "HAVANA"; tag "CCDS";
chr11	HAVANA	exon	71996195	71996420	.	+	.	gene_id "ENSG00000137522.17"; transcript_id "ENST00000525243.5"; gene_type "protein_coding"; gene_status "KNOWN"; gene_name "RNF121"; transcript_type "nonsense_mediated_decay"; transcript_status "KNOWN"; transcript_name "RNF121-206"; exon_number "7"; exon_id "ENSE00002142288.1"; talon_gene "32491"; talon_transcript "112631"; talon_exon "528385"; exon_status "KNOWN"; level "2"; protein_id "ENSP00000435859.1"; source "HAVANA"; tag "cds_start_NF";
chr11	HAVANA	transcript	71929082	71997591	.	+	.	gene_id "ENSG00000137522.17"; transcript_id "ENST00000530137.1"; gene_name "RNF121"; gene_status "KNOWN"; gene_type "protein_coding"; transcript_type "protein_coding"; transcript_status "KNOWN"; transcript_name "RNF121-211"; talon_gene "32491"; talon_transcript "112632"; havana_transcript "OTTHUMT00000395566.1"; level "2"; protein_id "ENSP00000431286.1"; source "HAVANA"; tag "basic"; transcript_support_level "1";
chr11	HAVANA	exon	71929082	71929124	.	+	.	gene_id "ENSG00000137522.17"; transcript_id "ENST00000530137.1"; gene_type "protein_coding"; gene_status "KNOWN"; gene_name "RNF121"; transcript_type "protein_coding"; transcript_status "KNOWN"; transcript_name "RNF121-211"; exon_number "1"; exon_id "ENSE00002191671.1"; talon_gene "32491"; talon_transcript "112632"; talon_exon "528386"; exon_status "KNOWN"; level "2"; protein_id "ENSP00000431286.1"; source "HAVANA"; tag "basic";
chr11	HAVANA	exon	71960750	71960891	.	+	.	gene_id "ENSG00000137522.17"; transcript_id "ENST00000530137.1"; gene_type "protein_coding"; gene_status "KNOWN"; gene_name "RNF121"; transcript_type "protein_coding"; transcript_status "KNOWN"; transcript_name "RNF121-211"; exon_number "2"; exon_id "ENSE00003625793.1"; talon_gene "32491"; talon_transcript "112632"; talon_exon "528343"; ccdsid "CCDS8203.1"; exon_status "KNOWN"; level "2"; protein_id "ENSP00000354571.3"; source "HAVANA"; tag "CCDS";
chr11	HAVANA	exon	71982761	71982915	.	+	.	gene_id "ENSG00000137522.17"; transcript_id "ENST00000530137.1"; gene_type "protein_coding"; gene_status "KNOWN"; gene_name "RNF121"; transcript_type "protein_coding"; transcript_status "KNOWN"; transcript_name "RNF121-211"; exon_number "3"; exon_id "ENSE00003651700.1"; talon_gene "32491"; talon_transcript "112632"; talon_exon "528345"; ccdsid "CCDS8203.1"; exon_status "KNOWN"; level "2"; protein_id "ENSP00000354571.3"; source "HAVANA"; tag "CCDS";
chr11	HAVANA	exon	71987004	71987111	.	+	.	gene_id "ENSG00000137522.17"; transcript_id "ENST00000530137.1"; gene_type "protein_coding"; gene_status "KNOWN"; gene_name "RNF121"; transcript_type "protein_coding"; transcript_status "KNOWN"; transcript_name "RNF121-211"; exon_number "4"; exon_id "ENSE00003692154.1"; talon_gene "32491"; talon_transcript "112632"; talon_exon "528347"; ccdsid "CCDS8203.1"; exon_status "KNOWN"; level "2"; protein_id "ENSP00000354571.3"; source "HAVANA"; tag "CCDS";
chr11	HAVANA	exon	71990597	71990717	.	+	.	gene_id "ENSG00000137522.17"; transcript_id "ENST00000530137.1"; gene_type "protein_coding"; gene_status "KNOWN"; gene_name "RNF121"; transcript_type "protein_coding"; transcript_status "KNOWN"; transcript_name "RNF121-211"; exon_number "5"; exon_id "ENSE00003685586.1"; talon_gene "32491"; talon_transcript "112632"; talon_exon "528349"; ccdsid "CCDS8203.1"; exon_status "KNOWN"; level "2"; protein_id "ENSP00000354571.3"; source "HAVANA"; tag "CCDS";
chr11	HAVANA	exon	71994719	71994852	.	+	.	gene_id "ENSG00000137522.17"; transcript_id "ENST00000530137.1"; gene_type "protein_coding"; gene_status "KNOWN"; gene_name "RNF121"; transcript_type "protein_coding"; transcript_status "KNOWN"; transcript_name "RNF121-211"; exon_number "6"; exon_id "ENSE00003497045.1"; talon_gene "32491"; talon_transcript "112632"; talon_exon "528351"; ccdsid "CCDS8203.1"; exon_status "KNOWN"; level "2"; protein_id "ENSP00000354571.3"; source "HAVANA"; tag "CCDS";
chr11	HAVANA	exon	71995450	71995551	.	+	.	gene_id "ENSG00000137522.17"; transcript_id "ENST00000530137.1"; gene_type "protein_coding"; gene_status "KNOWN"; gene_name "RNF121"; transcript_type "protein_coding"; transcript_status "KNOWN"; transcript_name "RNF121-211"; exon_number "7"; exon_id "ENSE00003533862.1"; talon_gene "32491"; talon_transcript "112632"; talon_exon "528353"; ccdsid "CCDS8203.1"; exon_status "KNOWN"; level "2"; protein_id "ENSP00000354571.3"; source "HAVANA"; tag "CCDS";
chr11	HAVANA	exon	71996195	71997591	.	+	.	gene_id "ENSG00000137522.17"; transcript_id "ENST00000530137.1"; gene_type "protein_coding"; gene_status "KNOWN"; gene_name "RNF121"; transcript_type "protein_coding"; transcript_status "KNOWN"; transcript_name "RNF121-211"; exon_number "8"; exon_id "ENSE00002144298.1"; talon_gene "32491"; talon_transcript "112632"; talon_exon "528387"; exon_status "KNOWN"; level "2"; protein_id "ENSP00000431286.1"; source "HAVANA"; tag "basic";
chr11	HAVANA	transcript	71995246	71996522	.	+	.	gene_id "ENSG00000137522.17"; transcript_id "ENST00000532379.1"; gene_name "RNF121"; gene_status "KNOWN"; gene_type "protein_coding"; transcript_type "retained_intron"; transcript_status "KNOWN"; transcript_name "RNF121-213"; talon_gene "32491"; talon_transcript "112635"; havana_transcript "OTTHUMT00000395569.1"; level "2"; source "HAVANA"; transcript_support_level "2";
chr11	HAVANA	exon	71995246	71995551	.	+	.	gene_id "ENSG00000137522.17"; transcript_id "ENST00000532379.1"; gene_type "protein_coding"; gene_status "KNOWN"; gene_name "RNF121"; transcript_type "retained_intron"; transcript_status "KNOWN"; transcript_name "RNF121-213"; exon_number "1"; exon_id "ENSE00002183758.1"; talon_gene "32491"; talon_transcript "112635"; talon_exon "528393"; exon_status "KNOWN"; level "2"; source "HAVANA";
chr11	HAVANA	exon	71996195	71996522	.	+	.	gene_id "ENSG00000137522.17"; transcript_id "ENST00000532379.1"; gene_type "protein_coding"; gene_status "KNOWN"; gene_name "RNF121"; transcript_type "retained_intron"; transcript_status "KNOWN"; transcript_name "RNF121-213"; exon_number "2"; exon_id "ENSE00002140340.1"; talon_gene "32491"; talon_transcript "112635"; talon_exon "528394"; exon_status "KNOWN"; level "2"; source "HAVANA";
chr11	HAVANA	gene	71998541	72002526	.	+	.	gene_id "ENSG00000137496.17"; gene_name "IL18BP"; gene_status "KNOWN"; gene_type "protein_coding"; talon_gene "32493"; havana_gene "OTTHUMG00000133713.5"; level "2";
chr11	HAVANA	transcript	71998541	72002527	.	+	.	gene_id "ENSG00000137496.17"; transcript_id "ENST00000393703.8"; gene_name "IL18BP"; gene_status "KNOWN"; gene_type "protein_coding"; transcript_type "protein_coding"; transcript_status "KNOWN"; transcript_name "IL18BP-204"; talon_gene "32493"; talon_transcript "112637"; ccdsid "CCDS8206.2"; havana_transcript "OTTHUMT00000258012.2"; level "2"; protein_id "ENSP00000377306.4"; source "HAVANA"; tag "CCDS"; transcript_support_level "3";
chr11	HAVANA	exon	71998541	71999019	.	+	.	gene_id "ENSG00000137496.17"; transcript_id "ENST00000393703.8"; gene_type "protein_coding"; gene_status "KNOWN"; gene_name "IL18BP"; transcript_type "protein_coding"; transcript_status "KNOWN"; transcript_name "IL18BP-204"; exon_number "1"; exon_id "ENSE00001814086.1"; talon_gene "32493"; talon_transcript "112637"; talon_exon "528398"; ccdsid "CCDS8206.2"; exon_status "KNOWN"; level "2"; protein_id "ENSP00000377306.4"; source "HAVANA"; tag "CCDS";
chr11	ENSEMBL	exon	71999927	72000012	.	+	.	gene_id "ENSG00000137496.17"; transcript_id "ENST00000393703.8"; gene_type "protein_coding"; gene_status "KNOWN"; gene_name "IL18BP"; transcript_type "protein_coding"; transcript_status "KNOWN"; transcript_name "IL18BP-204"; exon_number "2"; exon_id "ENSE00001272430.1"; talon_gene "32493"; talon_transcript "112637"; talon_exon "528400"; ccdsid "CCDS8206.2"; exon_status "KNOWN"; level "3"; protein_id "ENSP00000480621.1"; source "ENSEMBL"; tag "basic";
chr11	ENSEMBL	exon	72000351	72000557	.	+	.	gene_id "ENSG00000137496.17"; transcript_id "ENST00000393703.8"; gene_type "protein_coding"; gene_status "KNOWN"; gene_name "IL18BP"; transcript_type "protein_coding"; transcript_status "KNOWN"; transcript_name "IL18BP-204"; exon_number "3"; exon_id "ENSE00000927482.1"; talon_gene "32493"; talon_transcript "112637"; talon_exon "528402"; ccdsid "CCDS8206.2"; exon_status "KNOWN"; level "3"; protein_id "ENSP00000480621.1"; source "ENSEMBL"; tag "basic";
chr11	ENSEMBL	exon	72001201	72001324	.	+	.	gene_id "ENSG00000137496.17"; transcript_id "ENST00000393703.8"; gene_type "protein_coding"; gene_status "KNOWN"; gene_name "IL18BP"; transcript_type "protein_coding"; transcript_status "KNOWN"; transcript_name "IL18BP-204"; exon_number "4"; exon_id "ENSE00000927484.1"; talon_gene "32493"; talon_transcript "112637"; talon_exon "528404"; ccdsid "CCDS8206.2"; exon_status "KNOWN"; level "3"; protein_id "ENSP00000480621.1"; source "ENSEMBL"; tag "basic";
chr11	ENSEMBL	exon	72001405	72001552	.	+	.	gene_id "ENSG00000137496.17"; transcript_id "ENST00000393703.8"; gene_type "protein_coding"; gene_status "KNOWN"; gene_name "IL18BP"; transcript_type "protein_coding"; transcript_status "KNOWN"; transcript_name "IL18BP-204"; exon_number "5"; exon_id "ENSE00001295194.2"; talon_gene "32493"; talon_transcript "112637"; talon_exon "528406"; ccdsid "CCDS8206.2"; exon_status "KNOWN"; level "3"; protein_id "ENSP00000384212.1"; source "ENSEMBL"; tag "CCDS";
chr11	HAVANA	exon	72001784	72002527	.	+	.	gene_id "ENSG00000137496.17"; transcript_id "ENST00000393703.8"; gene_type "protein_coding"; gene_status "KNOWN"; gene_name "IL18BP"; transcript_type "protein_coding"; transcript_status "KNOWN"; transcript_name "IL18BP-204"; exon_number "6"; exon_id "ENSE00003524577.1"; talon_gene "32493"; talon_transcript "112637"; talon_exon "528408"; ccdsid "CCDS8206.2"; exon_status "KNOWN"; level "2"; protein_id "ENSP00000377306.4"; source "HAVANA"; tag "CCDS";
chr11	HAVANA	transcript	71998892	72002527	.	+	.	gene_id "ENSG00000137496.17"; transcript_id "ENST00000393705.8"; gene_name "IL18BP"; gene_status "KNOWN"; gene_type "protein_coding"; transcript_type "protein_coding"; transcript_status "KNOWN"; transcript_name "IL18BP-205"; talon_gene "32493"; talon_transcript "112639"; ccdsid "CCDS8206.2"; havana_transcript "OTTHUMT00000277121.2"; level "2"; protein_id "ENSP00000377308.4"; source "HAVANA"; tag "CCDS"; transcript_support_level "1";
chr11	HAVANA	exon	71998892	71999019	.	+	.	gene_id "ENSG00000137496.17"; transcript_id "ENST00000393705.8"; gene_type "protein_coding"; gene_status "KNOWN"; gene_name "IL18BP"; transcript_type "protein_coding"; transcript_status "KNOWN"; transcript_name "IL18BP-205"; exon_number "1"; exon_id "ENSE00002170363.1"; talon_gene "32493"; talon_transcript "112639"; talon_exon "528411"; ccdsid "CCDS8206.2"; exon_status "KNOWN"; level "2"; protein_id "ENSP00000377308.4"; source "HAVANA"; tag "CCDS";
chr11	HAVANA	exon	71999259	71999370	.	+	.	gene_id "ENSG00000137496.17"; transcript_id "ENST00000393705.8"; gene_type "protein_coding"; gene_status "KNOWN"; gene_name "IL18BP"; transcript_type "protein_coding"; transcript_status "KNOWN"; transcript_name "IL18BP-205"; exon_number "2"; exon_id "ENSE00001516280.1"; talon_gene "32493"; talon_transcript "112639"; talon_exon "528413"; ccdsid "CCDS8206.2"; exon_status "KNOWN"; level "2"; protein_id "ENSP00000377308.4"; source "HAVANA"; tag "CCDS";
chr11	ENSEMBL	exon	71999927	72000012	.	+	.	gene_id "ENSG00000137496.17"; transcript_id "ENST00000393705.8"; gene_type "protein_coding"; gene_status "KNOWN"; gene_name "IL18BP"; transcript_type "protein_coding"; transcript_status "KNOWN"; transcript_name "IL18BP-205"; exon_number "3"; exon_id "ENSE00001272430.1"; talon_gene "32493"; talon_transcript "112639"; talon_exon "528400"; ccdsid "CCDS8206.2"; exon_status "KNOWN"; level "3"; protein_id "ENSP00000480621.1"; source "ENSEMBL"; tag "basic";
chr11	ENSEMBL	exon	72000351	72000557	.	+	.	gene_id "ENSG00000137496.17"; transcript_id "ENST00000393705.8"; gene_type "protein_coding"; gene_status "KNOWN"; gene_name "IL18BP"; transcript_type "protein_coding"; transcript_status "KNOWN"; transcript_name "IL18BP-205"; exon_number "4"; exon_id "ENSE00000927482.1"; talon_gene "32493"; talon_transcript "112639"; talon_exon "528402"; ccdsid "CCDS8206.2"; exon_status "KNOWN"; level "3"; protein_id "ENSP00000480621.1"; source "ENSEMBL"; tag "basic";
chr11	ENSEMBL	exon	72001201	72001324	.	+	.	gene_id "ENSG00000137496.17"; transcript_id "ENST00000393705.8"; gene_type "protein_coding"; gene_status "KNOWN"; gene_name "IL18BP"; transcript_type "protein_coding"; transcript_status "KNOWN"; transcript_name "IL18BP-205"; exon_number "5"; exon_id "ENSE00000927484.1"; talon_gene "32493"; talon_transcript "112639"; talon_exon "528404"; ccdsid "CCDS8206.2"; exon_status "KNOWN"; level "3"; protein_id "ENSP00000480621.1"; source "ENSEMBL"; tag "basic";
chr11	ENSEMBL	exon	72001405	72001552	.	+	.	gene_id "ENSG00000137496.17"; transcript_id "ENST00000393705.8"; gene_type "protein_coding"; gene_status "KNOWN"; gene_name "IL18BP"; transcript_type "protein_coding"; transcript_status "KNOWN"; transcript_name "IL18BP-205"; exon_number "6"; exon_id "ENSE00001295194.2"; talon_gene "32493"; talon_transcript "112639"; talon_exon "528406"; ccdsid "CCDS8206.2"; exon_status "KNOWN"; level "3"; protein_id "ENSP00000384212.1"; source "ENSEMBL"; tag "CCDS";
chr11	HAVANA	exon	72001784	72002527	.	+	.	gene_id "ENSG00000137496.17"; transcript_id "ENST00000393705.8"; gene_type "protein_coding"; gene_status "KNOWN"; gene_name "IL18BP"; transcript_type "protein_coding"; transcript_status "KNOWN"; transcript_name "IL18BP-205"; exon_number "7"; exon_id "ENSE00003524577.1"; talon_gene "32493"; talon_transcript "112639"; talon_exon "528408"; ccdsid "CCDS8206.2"; exon_status "KNOWN"; level "2"; protein_id "ENSP00000377306.4"; source "HAVANA"; tag "CCDS";
chr11	ENSEMBL	transcript	71999063	72002526	.	+	.	gene_id "ENSG00000137496.17"; transcript_id "ENST00000404792.5"; gene_name "IL18BP"; gene_status "KNOWN"; gene_type "protein_coding"; transcript_type "protein_coding"; transcript_status "KNOWN"; transcript_name "IL18BP-207"; talon_gene "32493"; talon_transcript "112647"; ccdsid "CCDS8206.2"; level "3"; protein_id "ENSP00000384212.1"; source "ENSEMBL"; tag "CCDS"; transcript_support_level "1";
chr11	ENSEMBL	exon	71999063	72000012	.	+	.	gene_id "ENSG00000137496.17"; transcript_id "ENST00000404792.5"; gene_type "protein_coding"; gene_status "KNOWN"; gene_name "IL18BP"; transcript_type "protein_coding"; transcript_status "KNOWN"; transcript_name "IL18BP-207"; exon_number "1"; exon_id "ENSE00002189709.1"; talon_gene "32493"; talon_transcript "112647"; talon_exon "528435"; ccdsid "CCDS8206.2"; exon_status "KNOWN"; level "3"; protein_id "ENSP00000384212.1"; source "ENSEMBL"; tag "CCDS";
chr11	ENSEMBL	exon	72000351	72000557	.	+	.	gene_id "ENSG00000137496.17"; transcript_id "ENST00000404792.5"; gene_type "protein_coding"; gene_status "KNOWN"; gene_name "IL18BP"; transcript_type "protein_coding"; transcript_status "KNOWN"; transcript_name "IL18BP-207"; exon_number "2"; exon_id "ENSE00000927482.1"; talon_gene "32493"; talon_transcript "112647"; talon_exon "528402"; ccdsid "CCDS8206.2"; exon_status "KNOWN"; level "3"; protein_id "ENSP00000480621.1"; source "ENSEMBL"; tag "basic";
chr11	ENSEMBL	exon	72001201	72001324	.	+	.	gene_id "ENSG00000137496.17"; transcript_id "ENST00000404792.5"; gene_type "protein_coding"; gene_status "KNOWN"; gene_name "IL18BP"; transcript_type "protein_coding"; transcript_status "KNOWN"; transcript_name "IL18BP-207"; exon_number "3"; exon_id "ENSE00000927484.1"; talon_gene "32493"; talon_transcript "112647"; talon_exon "528404"; ccdsid "CCDS8206.2"; exon_status "KNOWN"; level "3"; protein_id "ENSP00000480621.1"; source "ENSEMBL"; tag "basic";
chr11	ENSEMBL	exon	72001405	72001552	.	+	.	gene_id "ENSG00000137496.17"; transcript_id "ENST00000404792.5"; gene_type "protein_coding"; gene_status "KNOWN"; gene_name "IL18BP"; transcript_type "protein_coding"; transcript_status "KNOWN"; transcript_name "IL18BP-207"; exon_number "4"; exon_id "ENSE00001295194.2"; talon_gene "32493"; talon_transcript "112647"; talon_exon "528406"; ccdsid "CCDS8206.2"; exon_status "KNOWN"; level "3"; protein_id "ENSP00000384212.1"; source "ENSEMBL"; tag "CCDS";
chr11	ENSEMBL	exon	72001784	72002526	.	+	.	gene_id "ENSG00000137496.17"; transcript_id "ENST00000404792.5"; gene_type "protein_coding"; gene_status "KNOWN"; gene_name "IL18BP"; transcript_type "protein_coding"; transcript_status "KNOWN"; transcript_name "IL18BP-207"; exon_number "5"; exon_id "ENSE00001791098.1"; talon_gene "32493"; talon_transcript "112647"; talon_exon "528436"; ccdsid "CCDS8206.2"; exon_status "KNOWN"; level "3"; protein_id "ENSP00000384212.1"; source "ENSEMBL"; tag "CCDS";
chr11	ENSEMBL	transcript	71999617	72002526	.	+	.	gene_id "ENSG00000137496.17"; transcript_id "ENST00000260049.9"; gene_name "IL18BP"; gene_status "KNOWN"; gene_type "protein_coding"; transcript_type "protein_coding"; transcript_status "KNOWN"; transcript_name "IL18BP-201"; talon_gene "32493"; talon_transcript "112649"; ccdsid "CCDS8206.2"; level "3"; protein_id "ENSP00000260049.5"; source "ENSEMBL"; tag "CCDS"; transcript_support_level "1";
chr11	ENSEMBL	exon	71999617	71999662	.	+	.	gene_id "ENSG00000137496.17"; transcript_id "ENST00000260049.9"; gene_type "protein_coding"; gene_status "KNOWN"; gene_name "IL18BP"; transcript_type "protein_coding"; transcript_status "KNOWN"; transcript_name "IL18BP-201"; exon_number "1"; exon_id "ENSE00001516282.1"; talon_gene "32493"; talon_transcript "112649"; talon_exon "528426"; ccdsid "CCDS8206.2"; exon_status "KNOWN"; level "3"; protein_id "ENSP00000260049.5"; source "ENSEMBL"; tag "CCDS";
chr11	ENSEMBL	exon	71999927	72000012	.	+	.	gene_id "ENSG00000137496.17"; transcript_id "ENST00000260049.9"; gene_type "protein_coding"; gene_status "KNOWN"; gene_name "IL18BP"; transcript_type "protein_coding"; transcript_status "KNOWN"; transcript_name "IL18BP-201"; exon_number "2"; exon_id "ENSE00001272430.1"; talon_gene "32493"; talon_transcript "112649"; talon_exon "528400"; ccdsid "CCDS8206.2"; exon_status "KNOWN"; level "3"; protein_id "ENSP00000480621.1"; source "ENSEMBL"; tag "basic";
chr11	ENSEMBL	exon	72000351	72000557	.	+	.	gene_id "ENSG00000137496.17"; transcript_id "ENST00000260049.9"; gene_type "protein_coding"; gene_status "KNOWN"; gene_name "IL18BP"; transcript_type "protein_coding"; transcript_status "KNOWN"; transcript_name "IL18BP-201"; exon_number "3"; exon_id "ENSE00000927482.1"; talon_gene "32493"; talon_transcript "112649"; talon_exon "528402"; ccdsid "CCDS8206.2"; exon_status "KNOWN"; level "3"; protein_id "ENSP00000480621.1"; source "ENSEMBL"; tag "basic";
chr11	ENSEMBL	exon	72001201	72001324	.	+	.	gene_id "ENSG00000137496.17"; transcript_id "ENST00000260049.9"; gene_type "protein_coding"; gene_status "KNOWN"; gene_name "IL18BP"; transcript_type "protein_coding"; transcript_status "KNOWN"; transcript_name "IL18BP-201"; exon_number "4"; exon_id "ENSE00000927484.1"; talon_gene "32493"; talon_transcript "112649"; talon_exon "528404"; ccdsid "CCDS8206.2"; exon_status "KNOWN"; level "3"; protein_id "ENSP00000480621.1"; source "ENSEMBL"; tag "basic";
chr11	ENSEMBL	exon	72001405	72001552	.	+	.	gene_id "ENSG00000137496.17"; transcript_id "ENST00000260049.9"; gene_type "protein_coding"; gene_status "KNOWN"; gene_name "IL18BP"; transcript_type "protein_coding"; transcript_status "KNOWN"; transcript_name "IL18BP-201"; exon_number "5"; exon_id "ENSE00001295194.2"; talon_gene "32493"; talon_transcript "112649"; talon_exon "528406"; ccdsid "CCDS8206.2"; exon_status "KNOWN"; level "3"; protein_id "ENSP00000384212.1"; source "ENSEMBL"; tag "CCDS";
chr11	ENSEMBL	exon	72001784	72002526	.	+	.	gene_id "ENSG00000137496.17"; transcript_id "ENST00000260049.9"; gene_type "protein_coding"; gene_status "KNOWN"; gene_name "IL18BP"; transcript_type "protein_coding"; transcript_status "KNOWN"; transcript_name "IL18BP-201"; exon_number "6"; exon_id "ENSE00001791098.1"; talon_gene "32493"; talon_transcript "112649"; talon_exon "528436"; ccdsid "CCDS8206.2"; exon_status "KNOWN"; level "3"; protein_id "ENSP00000384212.1"; source "ENSEMBL"; tag "CCDS";
chr11	HAVANA	gene	72002864	72080474	.	-	.	gene_id "ENSG00000137497.17"; gene_name "NUMA1"; gene_status "KNOWN"; gene_type "protein_coding"; talon_gene "32494"; havana_gene "OTTHUMG00000167697.4"; level "2"; tag "ncRNA_host";
chr11	HAVANA	transcript	72002864	72007916	.	-	.	gene_id "ENSG00000137497.17"; transcript_id "ENST00000540626.5"; gene_name "NUMA1"; gene_status "KNOWN"; gene_type "protein_coding"; transcript_type "retained_intron"; transcript_status "KNOWN"; transcript_name "NUMA1-217"; talon_gene "32494"; talon_transcript "112651"; havana_transcript "OTTHUMT00000395764.1"; level "2"; source "HAVANA"; transcript_support_level "2";
chr11	HAVANA	exon	72007189	72007916	.	-	.	gene_id "ENSG00000137497.17"; transcript_id "ENST00000540626.5"; gene_type "protein_coding"; gene_status "KNOWN"; gene_name "NUMA1"; transcript_type "retained_intron"; transcript_status "KNOWN"; transcript_name "NUMA1-217"; exon_number "1"; exon_id "ENSE00002275782.1"; talon_gene "32494"; talon_transcript "112651"; talon_exon "528442"; exon_status "KNOWN"; level "2"; source "HAVANA";
chr11	ENSEMBL	exon	72006035	72006263	.	-	.	gene_id "ENSG00000137497.17"; transcript_id "ENST00000540626.5"; gene_type "protein_coding"; gene_status "KNOWN"; gene_name "NUMA1"; transcript_type "retained_intron"; transcript_status "KNOWN"; transcript_name "NUMA1-217"; exon_number "2"; exon_id "ENSE00003635397.1"; talon_gene "32494"; talon_transcript "112651"; talon_exon "528444"; ccdsid "CCDS66156.1"; exon_status "KNOWN"; level "3"; protein_id "ENSP00000478624.1"; source "ENSEMBL"; tag "CCDS";
chr11	ENSEMBL	exon	72005233	72005369	.	-	.	gene_id "ENSG00000137497.17"; transcript_id "ENST00000540626.5"; gene_type "protein_coding"; gene_status "KNOWN"; gene_name "NUMA1"; transcript_type "retained_intron"; transcript_status "KNOWN"; transcript_name "NUMA1-217"; exon_number "3"; exon_id "ENSE00003619070.1"; talon_gene "32494"; talon_transcript "112651"; talon_exon "528446"; ccdsid "CCDS66156.1"; exon_status "KNOWN"; level "3"; protein_id "ENSP00000478624.1"; source "ENSEMBL"; tag "CCDS";
chr11	ENSEMBL	exon	72004640	72004816	.	-	.	gene_id "ENSG00000137497.17"; transcript_id "ENST00000540626.5"; gene_type "protein_coding"; gene_status "KNOWN"; gene_name "NUMA1"; transcript_type "retained_intron"; transcript_status "KNOWN"; transcript_name "NUMA1-217"; exon_number "4"; exon_id "ENSE00003624289.1"; talon_gene "32494"; talon_transcript "112651"; talon_exon "528448"; ccdsid "CCDS66156.1"; exon_status "KNOWN"; level "3"; protein_id "ENSP00000478624.1"; source "ENSEMBL"; tag "CCDS";
chr11	ENSEMBL	exon	72004225	72004341	.	-	.	gene_id "ENSG00000137497.17"; transcript_id "ENST00000540626.5"; gene_type "protein_coding"; gene_status "KNOWN"; gene_name "NUMA1"; transcript_type "retained_intron"; transcript_status "KNOWN"; transcript_name "NUMA1-217"; exon_number "5"; exon_id "ENSE00003648558.1"; talon_gene "32494"; talon_transcript "112651"; talon_exon "528450"; ccdsid "CCDS66156.1"; exon_status "KNOWN"; level "3"; protein_id "ENSP00000478624.1"; source "ENSEMBL"; tag "CCDS";
chr11	ENSEMBL	exon	72003887	72004099	.	-	.	gene_id "ENSG00000137497.17"; transcript_id "ENST00000540626.5"; gene_type "protein_coding"; gene_status "KNOWN"; gene_name "NUMA1"; transcript_type "retained_intron"; transcript_status "KNOWN"; transcript_name "NUMA1-217"; exon_number "6"; exon_id "ENSE00003692333.1"; talon_gene "32494"; talon_transcript "112651"; talon_exon "528452"; ccdsid "CCDS66156.1"; exon_status "KNOWN"; level "3"; protein_id "ENSP00000478624.1"; source "ENSEMBL"; tag "CCDS";
chr11	HAVANA	exon	72002864	72003538	.	-	.	gene_id "ENSG00000137497.17"; transcript_id "ENST00000540626.5"; gene_type "protein_coding"; gene_status "KNOWN"; gene_name "NUMA1"; transcript_type "retained_intron"; transcript_status "KNOWN"; transcript_name "NUMA1-217"; exon_number "7"; exon_id "ENSE00003503265.1"; talon_gene "32494"; talon_transcript "112651"; talon_exon "528454"; ccdsid "CCDS66156.1"; exon_status "KNOWN"; level "2"; protein_id "ENSP00000440954.1"; source "HAVANA"; tag "cds_start_NF";
chr11	HAVANA	transcript	72002864	72014036	.	-	.	gene_id "ENSG00000137497.17"; transcript_id "ENST00000541584.5"; gene_name "NUMA1"; gene_status "KNOWN"; gene_type "protein_coding"; transcript_type "protein_coding"; transcript_status "KNOWN"; transcript_name "NUMA1-220"; talon_gene "32494"; talon_transcript "112652"; havana_transcript "OTTHUMT00000395765.1"; level "2"; protein_id "ENSP00000440954.1"; source "HAVANA"; tag "cds_start_NF"; transcript_support_level "1";
chr11	HAVANA	exon	72012895	72014036	.	-	.	gene_id "ENSG00000137497.17"; transcript_id "ENST00000541584.5"; gene_type "protein_coding"; gene_status "KNOWN"; gene_name "NUMA1"; transcript_type "protein_coding"; transcript_status "KNOWN"; transcript_name "NUMA1-220"; exon_number "1"; exon_id "ENSE00002282667.1"; talon_gene "32494"; talon_transcript "112652"; talon_exon "528455"; exon_status "KNOWN"; level "2"; protein_id "ENSP00000440954.1"; source "HAVANA"; tag "cds_start_NF";
chr11	ENSEMBL	exon	72010786	72010854	.	-	.	gene_id "ENSG00000137497.17"; transcript_id "ENST00000541584.5"; gene_type "protein_coding"; gene_status "KNOWN"; gene_name "NUMA1"; transcript_type "protein_coding"; transcript_status "KNOWN"; transcript_name "NUMA1-220"; exon_number "2"; exon_id "ENSE00000927500.1"; talon_gene "32494"; talon_transcript "112652"; talon_exon "528457"; ccdsid "CCDS66156.1"; exon_status "KNOWN"; level "3"; protein_id "ENSP00000478624.1"; source "ENSEMBL"; tag "CCDS";
chr11	ENSEMBL	exon	72009268	72009387	.	-	.	gene_id "ENSG00000137497.17"; transcript_id "ENST00000541584.5"; gene_type "protein_coding"; gene_status "KNOWN"; gene_name "NUMA1"; transcript_type "protein_coding"; transcript_status "KNOWN"; transcript_name "NUMA1-220"; exon_number "3"; exon_id "ENSE00000927499.1"; talon_gene "32494"; talon_transcript "112652"; talon_exon "528459"; ccdsid "CCDS66156.1"; exon_status "KNOWN"; level "3"; protein_id "ENSP00000478624.1"; source "ENSEMBL"; tag "CCDS";
chr11	ENSEMBL	exon	72008967	72009185	.	-	.	gene_id "ENSG00000137497.17"; transcript_id "ENST00000541584.5"; gene_type "protein_coding"; gene_status "KNOWN"; gene_name "NUMA1"; transcript_type "protein_coding"; transcript_status "KNOWN"; transcript_name "NUMA1-220"; exon_number "4"; exon_id "ENSE00000927498.1"; talon_gene "32494"; talon_transcript "112652"; talon_exon "528461"; ccdsid "CCDS66156.1"; exon_status "KNOWN"; level "3"; protein_id "ENSP00000478624.1"; source "ENSEMBL"; tag "CCDS";
chr11	ENSEMBL	exon	72008688	72008845	.	-	.	gene_id "ENSG00000137497.17"; transcript_id "ENST00000541584.5"; gene_type "protein_coding"; gene_status "KNOWN"; gene_name "NUMA1"; transcript_type "protein_coding"; transcript_status "KNOWN"; transcript_name "NUMA1-220"; exon_number "5"; exon_id "ENSE00000927497.1"; talon_gene "32494"; talon_transcript "112652"; talon_exon "528463"; ccdsid "CCDS66156.1"; exon_status "KNOWN"; level "3"; protein_id "ENSP00000478624.1"; source "ENSEMBL"; tag "CCDS";
chr11	HAVANA	exon	72008092	72008145	.	-	.	gene_id "ENSG00000137497.17"; transcript_id "ENST00000541584.5"; gene_type "protein_coding"; gene_status "KNOWN"; gene_name "NUMA1"; transcript_type "protein_coding"; transcript_status "KNOWN"; transcript_name "NUMA1-220"; exon_number "6"; exon_id "ENSE00002237959.1"; talon_gene "32494"; talon_transcript "112652"; talon_exon "528465"; exon_status "KNOWN"; level "2"; protein_id "ENSP00000440954.1"; source "HAVANA"; tag "cds_start_NF";
chr11	ENSEMBL	exon	72007189	72007435	.	-	.	gene_id "ENSG00000137497.17"; transcript_id "ENST00000541584.5"; gene_type "protein_coding"; gene_status "KNOWN"; gene_name "NUMA1"; transcript_type "protein_coding"; transcript_status "KNOWN"; transcript_name "NUMA1-220"; exon_number "7"; exon_id "ENSE00003486829.1"; talon_gene "32494"; talon_transcript "112652"; talon_exon "528467"; ccdsid "CCDS66156.1"; exon_status "KNOWN"; level "3"; protein_id "ENSP00000478624.1"; source "ENSEMBL"; tag "CCDS";
chr11	ENSEMBL	exon	72006035	72006263	.	-	.	gene_id "ENSG00000137497.17"; transcript_id "ENST00000541584.5"; gene_type "protein_coding"; gene_status "KNOWN"; gene_name "NUMA1"; transcript_type "protein_coding"; transcript_status "KNOWN"; transcript_name "NUMA1-220"; exon_number "8"; exon_id "ENSE00003635397.1"; talon_gene "32494"; talon_transcript "112652"; talon_exon "528444"; ccdsid "CCDS66156.1"; exon_status "KNOWN"; level "3"; protein_id "ENSP00000478624.1"; source "ENSEMBL"; tag "CCDS";
chr11	ENSEMBL	exon	72005233	72005369	.	-	.	gene_id "ENSG00000137497.17"; transcript_id "ENST00000541584.5"; gene_type "protein_coding"; gene_status "KNOWN"; gene_name "NUMA1"; transcript_type "protein_coding"; transcript_status "KNOWN"; transcript_name "NUMA1-220"; exon_number "9"; exon_id "ENSE00003619070.1"; talon_gene "32494"; talon_transcript "112652"; talon_exon "528446"; ccdsid "CCDS66156.1"; exon_status "KNOWN"; level "3"; protein_id "ENSP00000478624.1"; source "ENSEMBL"; tag "CCDS";
chr11	ENSEMBL	exon	72004640	72004816	.	-	.	gene_id "ENSG00000137497.17"; transcript_id "ENST00000541584.5"; gene_type "protein_coding"; gene_status "KNOWN"; gene_name "NUMA1"; transcript_type "protein_coding"; transcript_status "KNOWN"; transcript_name "NUMA1-220"; exon_number "10"; exon_id "ENSE00003624289.1"; talon_gene "32494"; talon_transcript "112652"; talon_exon "528448"; ccdsid "CCDS66156.1"; exon_status "KNOWN"; level "3"; protein_id "ENSP00000478624.1"; source "ENSEMBL"; tag "CCDS";
chr11	ENSEMBL	exon	72004225	72004341	.	-	.	gene_id "ENSG00000137497.17"; transcript_id "ENST00000541584.5"; gene_type "protein_coding"; gene_status "KNOWN"; gene_name "NUMA1"; transcript_type "protein_coding"; transcript_status "KNOWN"; transcript_name "NUMA1-220"; exon_number "11"; exon_id "ENSE00003648558.1"; talon_gene "32494"; talon_transcript "112652"; talon_exon "528450"; ccdsid "CCDS66156.1"; exon_status "KNOWN"; level "3"; protein_id "ENSP00000478624.1"; source "ENSEMBL"; tag "CCDS";
chr11	ENSEMBL	exon	72003887	72004099	.	-	.	gene_id "ENSG00000137497.17"; transcript_id "ENST00000541584.5"; gene_type "protein_coding"; gene_status "KNOWN"; gene_name "NUMA1"; transcript_type "protein_coding"; transcript_status "KNOWN"; transcript_name "NUMA1-220"; exon_number "12"; exon_id "ENSE00003692333.1"; talon_gene "32494"; talon_transcript "112652"; talon_exon "528452"; ccdsid "CCDS66156.1"; exon_status "KNOWN"; level "3"; protein_id "ENSP00000478624.1"; source "ENSEMBL"; tag "CCDS";
chr11	HAVANA	exon	72002864	72003538	.	-	.	gene_id "ENSG00000137497.17"; transcript_id "ENST00000541584.5"; gene_type "protein_coding"; gene_status "KNOWN"; gene_name "NUMA1"; transcript_type "protein_coding"; transcript_status "KNOWN"; transcript_name "NUMA1-220"; exon_number "13"; exon_id "ENSE00003503265.1"; talon_gene "32494"; talon_transcript "112652"; talon_exon "528454"; ccdsid "CCDS66156.1"; exon_status "KNOWN"; level "2"; protein_id "ENSP00000440954.1"; source "HAVANA"; tag "cds_start_NF";
chr11	TALON	transcript	72002864	72004099	.	-	.	gene_id "ENSG00000137497.17"; transcript_id "ENCODEHT000479893"; gene_name "NUMA1"; gene_status "KNOWN"; gene_type "protein_coding"; transcript_status "NOVEL"; transcript_name "ENCODEHT000479893"; talon_gene "32494"; talon_transcript "479893"; ISM-suffix_to_IDs "112651,112652,112653,112654,112655,112656,112657,112658"; ISM-suffix_transcript "TRUE"; ISM_to_IDs "112651,112652,112653,112654,112655,112656,112657,112658"; ISM_transcript "TRUE";
chr11	ENSEMBL	exon	72003887	72004099	.	-	.	gene_id "ENSG00000137497.17"; transcript_id "ENCODEHT000479893"; gene_type "protein_coding"; gene_status "KNOWN"; gene_name "NUMA1"; transcript_status "NOVEL"; transcript_name "ENCODEHT000479893"; exon_number "1"; exon_id "ENSE00003692333.1"; talon_gene "32494"; talon_transcript "479893"; talon_exon "528452"; ccdsid "CCDS66156.1"; exon_status "KNOWN"; level "3"; protein_id "ENSP00000478624.1"; source "ENSEMBL"; tag "CCDS";
chr11	HAVANA	exon	72002864	72003538	.	-	.	gene_id "ENSG00000137497.17"; transcript_id "ENCODEHT000479893"; gene_type "protein_coding"; gene_status "KNOWN"; gene_name "NUMA1"; transcript_status "NOVEL"; transcript_name "ENCODEHT000479893"; exon_number "2"; exon_id "ENSE00003503265.1"; talon_gene "32494"; talon_transcript "479893"; talon_exon "528454"; ccdsid "CCDS66156.1"; exon_status "KNOWN"; level "2"; protein_id "ENSP00000440954.1"; source "HAVANA"; tag "cds_start_NF";
chr11	TALON	transcript	72002864	72003538	.	-	.	gene_id "ENSG00000137497.17"; transcript_id "ENCODEHT000479898"; gene_name "NUMA1"; gene_status "KNOWN"; gene_type "protein_coding"; transcript_status "NOVEL"; transcript_name "ENCODEHT000479898"; talon_gene "32494"; talon_transcript "479898"; ISM_to_IDs "112651,112652,112653,112654,112655,479893,479894,479895"; ISM_transcript "TRUE";
chr11	HAVANA	exon	72002864	72003538	.	-	.	gene_id "ENSG00000137497.17"; transcript_id "ENCODEHT000479898"; gene_type "protein_coding"; gene_status "KNOWN"; gene_name "NUMA1"; transcript_status "NOVEL"; transcript_name "ENCODEHT000479898"; exon_number "1"; exon_id "ENSE00003503265.1"; talon_gene "32494"; talon_transcript "479898"; talon_exon "528454"; ccdsid "CCDS66156.1"; exon_status "KNOWN"; level "2"; protein_id "ENSP00000440954.1"; source "HAVANA"; tag "cds_start_NF";
chr11	TALON	transcript	72002864	72005369	.	-	.	gene_id "ENSG00000137497.17"; transcript_id "ENCODEHT000479903"; gene_name "NUMA1"; gene_status "KNOWN"; gene_type "protein_coding"; transcript_status "NOVEL"; transcript_name "ENCODEHT000479903"; talon_gene "32494"; talon_transcript "479903"; ISM-suffix_to_IDs "112651,112652,112653,112654,112655,112656,112657,112658,479894,479895"; ISM-suffix_transcript "TRUE"; ISM_to_IDs "112651,112652,112653,112654,112655,112656,112657,112658,479894,479895"; ISM_transcript "TRUE";
chr11	ENSEMBL	exon	72005233	72005369	.	-	.	gene_id "ENSG00000137497.17"; transcript_id "ENCODEHT000479903"; gene_type "protein_coding"; gene_status "KNOWN"; gene_name "NUMA1"; transcript_status "NOVEL"; transcript_name "ENCODEHT000479903"; exon_number "1"; exon_id "ENSE00003619070.1"; talon_gene "32494"; talon_transcript "479903"; talon_exon "528446"; ccdsid "CCDS66156.1"; exon_status "KNOWN"; level "3"; protein_id "ENSP00000478624.1"; source "ENSEMBL"; tag "CCDS";
chr11	ENSEMBL	exon	72004640	72004816	.	-	.	gene_id "ENSG00000137497.17"; transcript_id "ENCODEHT000479903"; gene_type "protein_coding"; gene_status "KNOWN"; gene_name "NUMA1"; transcript_status "NOVEL"; transcript_name "ENCODEHT000479903"; exon_number "2"; exon_id "ENSE00003624289.1"; talon_gene "32494"; talon_transcript "479903"; talon_exon "528448"; ccdsid "CCDS66156.1"; exon_status "KNOWN"; level "3"; protein_id "ENSP00000478624.1"; source "ENSEMBL"; tag "CCDS";
chr11	ENSEMBL	exon	72004225	72004341	.	-	.	gene_id "ENSG00000137497.17"; transcript_id "ENCODEHT000479903"; gene_type "protein_coding"; gene_status "KNOWN"; gene_name "NUMA1"; transcript_status "NOVEL"; transcript_name "ENCODEHT000479903"; exon_number "3"; exon_id "ENSE00003648558.1"; talon_gene "32494"; talon_transcript "479903"; talon_exon "528450"; ccdsid "CCDS66156.1"; exon_status "KNOWN"; level "3"; protein_id "ENSP00000478624.1"; source "ENSEMBL"; tag "CCDS";
chr11	ENSEMBL	exon	72003887	72004099	.	-	.	gene_id "ENSG00000137497.17"; transcript_id "ENCODEHT000479903"; gene_type "protein_coding"; gene_status "KNOWN"; gene_name "NUMA1"; transcript_status "NOVEL"; transcript_name "ENCODEHT000479903"; exon_number "4"; exon_id "ENSE00003692333.1"; talon_gene "32494"; talon_transcript "479903"; talon_exon "528452"; ccdsid "CCDS66156.1"; exon_status "KNOWN"; level "3"; protein_id "ENSP00000478624.1"; source "ENSEMBL"; tag "CCDS";
chr11	HAVANA	exon	72002864	72003538	.	-	.	gene_id "ENSG00000137497.17"; transcript_id "ENCODEHT000479903"; gene_type "protein_coding"; gene_status "KNOWN"; gene_name "NUMA1"; transcript_status "NOVEL"; transcript_name "ENCODEHT000479903"; exon_number "5"; exon_id "ENSE00003503265.1"; talon_gene "32494"; talon_transcript "479903"; talon_exon "528454"; ccdsid "CCDS66156.1"; exon_status "KNOWN"; level "2"; protein_id "ENSP00000440954.1"; source "HAVANA"; tag "cds_start_NF";
chr11	TALON	transcript	72002864	72012926	.	-	.	gene_id "ENSG00000137497.17"; transcript_id "ENCODEHT000479913"; gene_name "NUMA1"; gene_status "KNOWN"; gene_type "protein_coding"; transcript_status "NOVEL"; transcript_name "ENCODEHT000479913"; talon_gene "32494"; talon_transcript "479913"; ISM-suffix_to_IDs "112654,112656,112658"; ISM-suffix_transcript "TRUE"; ISM_to_IDs "112654,112656,112658"; ISM_transcript "TRUE";
chr11	HAVANA	exon	72012895	72012926	.	-	.	gene_id "ENSG00000137497.17"; transcript_id "ENCODEHT000479913"; gene_type "protein_coding"; gene_status "KNOWN"; gene_name "NUMA1"; transcript_status "NOVEL"; transcript_name "ENCODEHT000479913"; exon_number "1"; exon_id "ENSE00002261564.1"; talon_gene "32494"; talon_transcript "479913"; talon_exon "528525"; exon_status "KNOWN"; level "2"; source "HAVANA";
chr11	ENSEMBL	exon	72010786	72010854	.	-	.	gene_id "ENSG00000137497.17"; transcript_id "ENCODEHT000479913"; gene_type "protein_coding"; gene_status "KNOWN"; gene_name "NUMA1"; transcript_status "NOVEL"; transcript_name "ENCODEHT000479913"; exon_number "2"; exon_id "ENSE00000927500.1"; talon_gene "32494"; talon_transcript "479913"; talon_exon "528457"; ccdsid "CCDS66156.1"; exon_status "KNOWN"; level "3"; protein_id "ENSP00000478624.1"; source "ENSEMBL"; tag "CCDS";
chr11	ENSEMBL	exon	72009268	72009387	.	-	.	gene_id "ENSG00000137497.17"; transcript_id "ENCODEHT000479913"; gene_type "protein_coding"; gene_status "KNOWN"; gene_name "NUMA1"; transcript_status "NOVEL"; transcript_name "ENCODEHT000479913"; exon_number "3"; exon_id "ENSE00000927499.1"; talon_gene "32494"; talon_transcript "479913"; talon_exon "528459"; ccdsid "CCDS66156.1"; exon_status "KNOWN"; level "3"; protein_id "ENSP00000478624.1"; source "ENSEMBL"; tag "CCDS";
chr11	ENSEMBL	exon	72008967	72009185	.	-	.	gene_id "ENSG00000137497.17"; transcript_id "ENCODEHT000479913"; gene_type "protein_coding"; gene_status "KNOWN"; gene_name "NUMA1"; transcript_status "NOVEL"; transcript_name "ENCODEHT000479913"; exon_number "4"; exon_id "ENSE00000927498.1"; talon_gene "32494"; talon_transcript "479913"; talon_exon "528461"; ccdsid "CCDS66156.1"; exon_status "KNOWN"; level "3"; protein_id "ENSP00000478624.1"; source "ENSEMBL"; tag "CCDS";
chr11	ENSEMBL	exon	72008688	72008845	.	-	.	gene_id "ENSG00000137497.17"; transcript_id "ENCODEHT000479913"; gene_type "protein_coding"; gene_status "KNOWN"; gene_name "NUMA1"; transcript_status "NOVEL"; transcript_name "ENCODEHT000479913"; exon_number "5"; exon_id "ENSE00000927497.1"; talon_gene "32494"; talon_transcript "479913"; talon_exon "528463"; ccdsid "CCDS66156.1"; exon_status "KNOWN"; level "3"; protein_id "ENSP00000478624.1"; source "ENSEMBL"; tag "CCDS";
chr11	ENSEMBL	exon	72007189	72007435	.	-	.	gene_id "ENSG00000137497.17"; transcript_id "ENCODEHT000479913"; gene_type "protein_coding"; gene_status "KNOWN"; gene_name "NUMA1"; transcript_status "NOVEL"; transcript_name "ENCODEHT000479913"; exon_number "6"; exon_id "ENSE00003486829.1"; talon_gene "32494"; talon_transcript "479913"; talon_exon "528467"; ccdsid "CCDS66156.1"; exon_status "KNOWN"; level "3"; protein_id "ENSP00000478624.1"; source "ENSEMBL"; tag "CCDS";
chr11	ENSEMBL	exon	72006035	72006263	.	-	.	gene_id "ENSG00000137497.17"; transcript_id "ENCODEHT000479913"; gene_type "protein_coding"; gene_status "KNOWN"; gene_name "NUMA1"; transcript_status "NOVEL"; transcript_name "ENCODEHT000479913"; exon_number "7"; exon_id "ENSE00003635397.1"; talon_gene "32494"; talon_transcript "479913"; talon_exon "528444"; ccdsid "CCDS66156.1"; exon_status "KNOWN"; level "3"; protein_id "ENSP00000478624.1"; source "ENSEMBL"; tag "CCDS";
chr11	ENSEMBL	exon	72005233	72005369	.	-	.	gene_id "ENSG00000137497.17"; transcript_id "ENCODEHT000479913"; gene_type "protein_coding"; gene_status "KNOWN"; gene_name "NUMA1"; transcript_status "NOVEL"; transcript_name "ENCODEHT000479913"; exon_number "8"; exon_id "ENSE00003619070.1"; talon_gene "32494"; talon_transcript "479913"; talon_exon "528446"; ccdsid "CCDS66156.1"; exon_status "KNOWN"; level "3"; protein_id "ENSP00000478624.1"; source "ENSEMBL"; tag "CCDS";
chr11	ENSEMBL	exon	72004640	72004816	.	-	.	gene_id "ENSG00000137497.17"; transcript_id "ENCODEHT000479913"; gene_type "protein_coding"; gene_status "KNOWN"; gene_name "NUMA1"; transcript_status "NOVEL"; transcript_name "ENCODEHT000479913"; exon_number "9"; exon_id "ENSE00003624289.1"; talon_gene "32494"; talon_transcript "479913"; talon_exon "528448"; ccdsid "CCDS66156.1"; exon_status "KNOWN"; level "3"; protein_id "ENSP00000478624.1"; source "ENSEMBL"; tag "CCDS";
chr11	ENSEMBL	exon	72004225	72004341	.	-	.	gene_id "ENSG00000137497.17"; transcript_id "ENCODEHT000479913"; gene_type "protein_coding"; gene_status "KNOWN"; gene_name "NUMA1"; transcript_status "NOVEL"; transcript_name "ENCODEHT000479913"; exon_number "10"; exon_id "ENSE00003648558.1"; talon_gene "32494"; talon_transcript "479913"; talon_exon "528450"; ccdsid "CCDS66156.1"; exon_status "KNOWN"; level "3"; protein_id "ENSP00000478624.1"; source "ENSEMBL"; tag "CCDS";
chr11	ENSEMBL	exon	72003887	72004099	.	-	.	gene_id "ENSG00000137497.17"; transcript_id "ENCODEHT000479913"; gene_type "protein_coding"; gene_status "KNOWN"; gene_name "NUMA1"; transcript_status "NOVEL"; transcript_name "ENCODEHT000479913"; exon_number "11"; exon_id "ENSE00003692333.1"; talon_gene "32494"; talon_transcript "479913"; talon_exon "528452"; ccdsid "CCDS66156.1"; exon_status "KNOWN"; level "3"; protein_id "ENSP00000478624.1"; source "ENSEMBL"; tag "CCDS";
chr11	HAVANA	exon	72002864	72003538	.	-	.	gene_id "ENSG00000137497.17"; transcript_id "ENCODEHT000479913"; gene_type "protein_coding"; gene_status "KNOWN"; gene_name "NUMA1"; transcript_status "NOVEL"; transcript_name "ENCODEHT000479913"; exon_number "12"; exon_id "ENSE00003503265.1"; talon_gene "32494"; talon_transcript "479913"; talon_exon "528454"; ccdsid "CCDS66156.1"; exon_status "KNOWN"; level "2"; protein_id "ENSP00000440954.1"; source "HAVANA"; tag "cds_start_NF";
chr11	HAVANA	transcript	72008438	72009150	.	-	.	gene_id "ENSG00000137497.17"; transcript_id "ENST00000546036.1"; gene_name "NUMA1"; gene_status "KNOWN"; gene_type "protein_coding"; transcript_type "retained_intron"; transcript_status "KNOWN"; transcript_name "NUMA1-230"; talon_gene "32494"; talon_transcript "112661"; havana_transcript "OTTHUMT00000395771.1"; level "2"; source "HAVANA"; transcript_support_level "2";
chr11	HAVANA	exon	72008967	72009150	.	-	.	gene_id "ENSG00000137497.17"; transcript_id "ENST00000546036.1"; gene_type "protein_coding"; gene_status "KNOWN"; gene_name "NUMA1"; transcript_type "retained_intron"; transcript_status "KNOWN"; transcript_name "NUMA1-230"; exon_number "1"; exon_id "ENSE00002296534.1"; talon_gene "32494"; talon_transcript "112661"; talon_exon "528523"; exon_status "KNOWN"; level "2"; source "HAVANA";
chr11	HAVANA	exon	72008438	72008845	.	-	.	gene_id "ENSG00000137497.17"; transcript_id "ENST00000546036.1"; gene_type "protein_coding"; gene_status "KNOWN"; gene_name "NUMA1"; transcript_type "retained_intron"; transcript_status "KNOWN"; transcript_name "NUMA1-230"; exon_number "2"; exon_id "ENSE00002319963.1"; talon_gene "32494"; talon_transcript "112661"; talon_exon "528524"; exon_status "KNOWN"; level "2"; source "HAVANA";
chr11	HAVANA	transcript	72014948	72041137	.	-	.	gene_id "ENSG00000137497.17"; transcript_id "ENST00000542977.5"; gene_name "NUMA1"; gene_status "KNOWN"; gene_type "protein_coding"; transcript_type "protein_coding"; transcript_status "KNOWN"; transcript_name "NUMA1-223"; talon_gene "32494"; talon_transcript "112663"; havana_transcript "OTTHUMT00000395773.2"; level "2"; protein_id "ENSP00000444880.1"; source "HAVANA"; tag "cds_end_NF"; transcript_support_level "2";
chr11	HAVANA	exon	72040959	72041137	.	-	.	gene_id "ENSG00000137497.17"; transcript_id "ENST00000542977.5"; gene_type "protein_coding"; gene_status "KNOWN"; gene_name "NUMA1"; transcript_type "protein_coding"; transcript_status "KNOWN"; transcript_name "NUMA1-223"; exon_number "1"; exon_id "ENSE00002224374.1"; talon_gene "32494"; talon_transcript "112663"; talon_exon "528527"; exon_status "KNOWN"; level "2"; protein_id "ENSP00000444880.1"; source "HAVANA"; tag "cds_end_NF";
chr11	ENSEMBL	exon	72035902	72035975	.	-	.	gene_id "ENSG00000137497.17"; transcript_id "ENST00000542977.5"; gene_type "protein_coding"; gene_status "KNOWN"; gene_name "NUMA1"; transcript_type "protein_coding"; transcript_status "KNOWN"; transcript_name "NUMA1-223"; exon_number "2"; exon_id "ENSE00003495985.1"; talon_gene "32494"; talon_transcript "112663"; talon_exon "528472"; ccdsid "CCDS66156.1"; exon_status "KNOWN"; level "3"; protein_id "ENSP00000480172.1"; source "ENSEMBL"; tag "appris_alternative_2";
chr11	ENSEMBL	exon	72029205	72029290	.	-	.	gene_id "ENSG00000137497.17"; transcript_id "ENST00000542977.5"; gene_type "protein_coding"; gene_status "KNOWN"; gene_name "NUMA1"; transcript_type "protein_coding"; transcript_status "KNOWN"; transcript_name "NUMA1-223"; exon_number "3"; exon_id "ENSE00003548464.1"; talon_gene "32494"; talon_transcript "112663"; talon_exon "528474"; ccdsid "CCDS66156.1"; exon_status "KNOWN"; level "3"; protein_id "ENSP00000478624.1"; source "ENSEMBL"; tag "CCDS";
chr11	ENSEMBL	exon	72024274	72024353	.	-	.	gene_id "ENSG00000137497.17"; transcript_id "ENST00000542977.5"; gene_type "protein_coding"; gene_status "KNOWN"; gene_name "NUMA1"; transcript_type "protein_coding"; transcript_status "KNOWN"; transcript_name "NUMA1-223"; exon_number "4"; exon_id "ENSE00003686017.1"; talon_gene "32494"; talon_transcript "112663"; talon_exon "528476"; ccdsid "CCDS66156.1"; exon_status "KNOWN"; level "3"; protein_id "ENSP00000478624.1"; source "ENSEMBL"; tag "CCDS";
chr11	ENSEMBL	exon	72023065	72023147	.	-	.	gene_id "ENSG00000137497.17"; transcript_id "ENST00000542977.5"; gene_type "protein_coding"; gene_status "KNOWN"; gene_name "NUMA1"; transcript_type "protein_coding"; transcript_status "KNOWN"; transcript_name "NUMA1-223"; exon_number "5"; exon_id "ENSE00003693182.1"; talon_gene "32494"; talon_transcript "112663"; talon_exon "528478"; ccdsid "CCDS66156.1"; exon_status "KNOWN"; level "3"; protein_id "ENSP00000478624.1"; source "ENSEMBL"; tag "CCDS";
chr11	ENSEMBL	exon	72022339	72022419	.	-	.	gene_id "ENSG00000137497.17"; transcript_id "ENST00000542977.5"; gene_type "protein_coding"; gene_status "KNOWN"; gene_name "NUMA1"; transcript_type "protein_coding"; transcript_status "KNOWN"; transcript_name "NUMA1-223"; exon_number "6"; exon_id "ENSE00003540906.1"; talon_gene "32494"; talon_transcript "112663"; talon_exon "528480"; ccdsid "CCDS66156.1"; exon_status "KNOWN"; level "3"; protein_id "ENSP00000478624.1"; source "ENSEMBL"; tag "CCDS";
chr11	ENSEMBL	exon	72021204	72021291	.	-	.	gene_id "ENSG00000137497.17"; transcript_id "ENST00000542977.5"; gene_type "protein_coding"; gene_status "KNOWN"; gene_name "NUMA1"; transcript_type "protein_coding"; transcript_status "KNOWN"; transcript_name "NUMA1-223"; exon_number "7"; exon_id "ENSE00003683732.1"; talon_gene "32494"; talon_transcript "112663"; talon_exon "528482"; ccdsid "CCDS66156.1"; exon_status "KNOWN"; level "3"; protein_id "ENSP00000478624.1"; source "ENSEMBL"; tag "CCDS";
chr11	ENSEMBL	exon	72019494	72019617	.	-	.	gene_id "ENSG00000137497.17"; transcript_id "ENST00000542977.5"; gene_type "protein_coding"; gene_status "KNOWN"; gene_name "NUMA1"; transcript_type "protein_coding"; transcript_status "KNOWN"; transcript_name "NUMA1-223"; exon_number "8"; exon_id "ENSE00003637842.1"; talon_gene "32494"; talon_transcript "112663"; talon_exon "528484"; ccdsid "CCDS66156.1"; exon_status "KNOWN"; level "3"; protein_id "ENSP00000478624.1"; source "ENSEMBL"; tag "CCDS";
chr11	ENSEMBL	exon	72018823	72018980	.	-	.	gene_id "ENSG00000137497.17"; transcript_id "ENST00000542977.5"; gene_type "protein_coding"; gene_status "KNOWN"; gene_name "NUMA1"; transcript_type "protein_coding"; transcript_status "KNOWN"; transcript_name "NUMA1-223"; exon_number "9"; exon_id "ENSE00003487481.1"; talon_gene "32494"; talon_transcript "112663"; talon_exon "528486"; ccdsid "CCDS66156.1"; exon_status "KNOWN"; level "3"; protein_id "ENSP00000478624.1"; source "ENSEMBL"; tag "CCDS";
chr11	ENSEMBL	exon	72018396	72018513	.	-	.	gene_id "ENSG00000137497.17"; transcript_id "ENST00000542977.5"; gene_type "protein_coding"; gene_status "KNOWN"; gene_name "NUMA1"; transcript_type "protein_coding"; transcript_status "KNOWN"; transcript_name "NUMA1-223"; exon_number "10"; exon_id "ENSE00003522433.1"; talon_gene "32494"; talon_transcript "112663"; talon_exon "528488"; ccdsid "CCDS66156.1"; exon_status "KNOWN"; level "3"; protein_id "ENSP00000478624.1"; source "ENSEMBL"; tag "CCDS";
chr11	ENSEMBL	exon	72018183	72018300	.	-	.	gene_id "ENSG00000137497.17"; transcript_id "ENST00000542977.5"; gene_type "protein_coding"; gene_status "KNOWN"; gene_name "NUMA1"; transcript_type "protein_coding"; transcript_status "KNOWN"; transcript_name "NUMA1-223"; exon_number "11"; exon_id "ENSE00003656492.1"; talon_gene "32494"; talon_transcript "112663"; talon_exon "528490"; ccdsid "CCDS66156.1"; exon_status "KNOWN"; level "3"; protein_id "ENSP00000478624.1"; source "ENSEMBL"; tag "CCDS";
chr11	ENSEMBL	exon	72017687	72017827	.	-	.	gene_id "ENSG00000137497.17"; transcript_id "ENST00000542977.5"; gene_type "protein_coding"; gene_status "KNOWN"; gene_name "NUMA1"; transcript_type "protein_coding"; transcript_status "KNOWN"; transcript_name "NUMA1-223"; exon_number "12"; exon_id "ENSE00002456033.1"; talon_gene "32494"; talon_transcript "112663"; talon_exon "528492"; ccdsid "CCDS66156.1"; exon_status "KNOWN"; level "3"; protein_id "ENSP00000478624.1"; source "ENSEMBL"; tag "CCDS";
chr11	ENSEMBL	exon	72016408	72016530	.	-	.	gene_id "ENSG00000137497.17"; transcript_id "ENST00000542977.5"; gene_type "protein_coding"; gene_status "KNOWN"; gene_name "NUMA1"; transcript_type "protein_coding"; transcript_status "KNOWN"; transcript_name "NUMA1-223"; exon_number "13"; exon_id "ENSE00002439533.1"; talon_gene "32494"; talon_transcript "112663"; talon_exon "528494"; ccdsid "CCDS66156.1"; exon_status "KNOWN"; level "3"; protein_id "ENSP00000478624.1"; source "ENSEMBL"; tag "CCDS";
chr11	HAVANA	exon	72014948	72016260	.	-	.	gene_id "ENSG00000137497.17"; transcript_id "ENST00000542977.5"; gene_type "protein_coding"; gene_status "KNOWN"; gene_name "NUMA1"; transcript_type "protein_coding"; transcript_status "KNOWN"; transcript_name "NUMA1-223"; exon_number "14"; exon_id "ENSE00002318910.1"; talon_gene "32494"; talon_transcript "112663"; talon_exon "528529"; exon_status "KNOWN"; level "2"; protein_id "ENSP00000444880.1"; source "HAVANA"; tag "cds_end_NF";
chr11	HAVANA	transcript	72015429	72080474	.	-	.	gene_id "ENSG00000137497.17"; transcript_id "ENST00000537217.5"; gene_name "NUMA1"; gene_status "KNOWN"; gene_type "protein_coding"; transcript_type "protein_coding"; transcript_status "KNOWN"; transcript_name "NUMA1-213"; talon_gene "32494"; talon_transcript "112664"; havana_transcript "OTTHUMT00000395774.2"; level "2"; protein_id "ENSP00000442936.1"; source "HAVANA"; tag "cds_end_NF"; transcript_support_level "1";
chr11	HAVANA	exon	72080320	72080474	.	-	.	gene_id "ENSG00000137497.17"; transcript_id "ENST00000537217.5"; gene_type "protein_coding"; gene_status "KNOWN"; gene_name "NUMA1"; transcript_type "protein_coding"; transcript_status "KNOWN"; transcript_name "NUMA1-213"; exon_number "1"; exon_id "ENSE00002261146.1"; talon_gene "32494"; talon_transcript "112664"; talon_exon "528530"; exon_status "KNOWN"; level "2"; protein_id "ENSP00000442936.1"; source "HAVANA"; tag "cds_end_NF";
chr11	ENSEMBL	exon	72069842	72069911	.	-	.	gene_id "ENSG00000137497.17"; transcript_id "ENST00000537217.5"; gene_type "protein_coding"; gene_status "KNOWN"; gene_name "NUMA1"; transcript_type "protein_coding"; transcript_status "KNOWN"; transcript_name "NUMA1-213"; exon_number "2"; exon_id "ENSE00001403460.1"; talon_gene "32494"; talon_transcript "112664"; talon_exon "528470"; ccdsid "CCDS66156.1"; exon_status "KNOWN"; level "3"; protein_id "ENSP00000480172.1"; source "ENSEMBL"; tag "appris_alternative_2";
chr11	ENSEMBL	exon	72035902	72035975	.	-	.	gene_id "ENSG00000137497.17"; transcript_id "ENST00000537217.5"; gene_type "protein_coding"; gene_status "KNOWN"; gene_name "NUMA1"; transcript_type "protein_coding"; transcript_status "KNOWN"; transcript_name "NUMA1-213"; exon_number "3"; exon_id "ENSE00003495985.1"; talon_gene "32494"; talon_transcript "112664"; talon_exon "528472"; ccdsid "CCDS66156.1"; exon_status "KNOWN"; level "3"; protein_id "ENSP00000480172.1"; source "ENSEMBL"; tag "appris_alternative_2";
chr11	ENSEMBL	exon	72029205	72029290	.	-	.	gene_id "ENSG00000137497.17"; transcript_id "ENST00000537217.5"; gene_type "protein_coding"; gene_status "KNOWN"; gene_name "NUMA1"; transcript_type "protein_coding"; transcript_status "KNOWN"; transcript_name "NUMA1-213"; exon_number "4"; exon_id "ENSE00003548464.1"; talon_gene "32494"; talon_transcript "112664"; talon_exon "528474"; ccdsid "CCDS66156.1"; exon_status "KNOWN"; level "3"; protein_id "ENSP00000478624.1"; source "ENSEMBL"; tag "CCDS";
chr11	ENSEMBL	exon	72024274	72024353	.	-	.	gene_id "ENSG00000137497.17"; transcript_id "ENST00000537217.5"; gene_type "protein_coding"; gene_status "KNOWN"; gene_name "NUMA1"; transcript_type "protein_coding"; transcript_status "KNOWN"; transcript_name "NUMA1-213"; exon_number "5"; exon_id "ENSE00003686017.1"; talon_gene "32494"; talon_transcript "112664"; talon_exon "528476"; ccdsid "CCDS66156.1"; exon_status "KNOWN"; level "3"; protein_id "ENSP00000478624.1"; source "ENSEMBL"; tag "CCDS";
chr11	ENSEMBL	exon	72023065	72023147	.	-	.	gene_id "ENSG00000137497.17"; transcript_id "ENST00000537217.5"; gene_type "protein_coding"; gene_status "KNOWN"; gene_name "NUMA1"; transcript_type "protein_coding"; transcript_status "KNOWN"; transcript_name "NUMA1-213"; exon_number "6"; exon_id "ENSE00003693182.1"; talon_gene "32494"; talon_transcript "112664"; talon_exon "528478"; ccdsid "CCDS66156.1"; exon_status "KNOWN"; level "3"; protein_id "ENSP00000478624.1"; source "ENSEMBL"; tag "CCDS";
chr11	ENSEMBL	exon	72022339	72022419	.	-	.	gene_id "ENSG00000137497.17"; transcript_id "ENST00000537217.5"; gene_type "protein_coding"; gene_status "KNOWN"; gene_name "NUMA1"; transcript_type "protein_coding"; transcript_status "KNOWN"; transcript_name "NUMA1-213"; exon_number "7"; exon_id "ENSE00003540906.1"; talon_gene "32494"; talon_transcript "112664"; talon_exon "528480"; ccdsid "CCDS66156.1"; exon_status "KNOWN"; level "3"; protein_id "ENSP00000478624.1"; source "ENSEMBL"; tag "CCDS";
chr11	ENSEMBL	exon	72021204	72021291	.	-	.	gene_id "ENSG00000137497.17"; transcript_id "ENST00000537217.5"; gene_type "protein_coding"; gene_status "KNOWN"; gene_name "NUMA1"; transcript_type "protein_coding"; transcript_status "KNOWN"; transcript_name "NUMA1-213"; exon_number "8"; exon_id "ENSE00003683732.1"; talon_gene "32494"; talon_transcript "112664"; talon_exon "528482"; ccdsid "CCDS66156.1"; exon_status "KNOWN"; level "3"; protein_id "ENSP00000478624.1"; source "ENSEMBL"; tag "CCDS";
chr11	ENSEMBL	exon	72019494	72019617	.	-	.	gene_id "ENSG00000137497.17"; transcript_id "ENST00000537217.5"; gene_type "protein_coding"; gene_status "KNOWN"; gene_name "NUMA1"; transcript_type "protein_coding"; transcript_status "KNOWN"; transcript_name "NUMA1-213"; exon_number "9"; exon_id "ENSE00003637842.1"; talon_gene "32494"; talon_transcript "112664"; talon_exon "528484"; ccdsid "CCDS66156.1"; exon_status "KNOWN"; level "3"; protein_id "ENSP00000478624.1"; source "ENSEMBL"; tag "CCDS";
chr11	ENSEMBL	exon	72018823	72018980	.	-	.	gene_id "ENSG00000137497.17"; transcript_id "ENST00000537217.5"; gene_type "protein_coding"; gene_status "KNOWN"; gene_name "NUMA1"; transcript_type "protein_coding"; transcript_status "KNOWN"; transcript_name "NUMA1-213"; exon_number "10"; exon_id "ENSE00003487481.1"; talon_gene "32494"; talon_transcript "112664"; talon_exon "528486"; ccdsid "CCDS66156.1"; exon_status "KNOWN"; level "3"; protein_id "ENSP00000478624.1"; source "ENSEMBL"; tag "CCDS";
chr11	ENSEMBL	exon	72018396	72018513	.	-	.	gene_id "ENSG00000137497.17"; transcript_id "ENST00000537217.5"; gene_type "protein_coding"; gene_status "KNOWN"; gene_name "NUMA1"; transcript_type "protein_coding"; transcript_status "KNOWN"; transcript_name "NUMA1-213"; exon_number "11"; exon_id "ENSE00003522433.1"; talon_gene "32494"; talon_transcript "112664"; talon_exon "528488"; ccdsid "CCDS66156.1"; exon_status "KNOWN"; level "3"; protein_id "ENSP00000478624.1"; source "ENSEMBL"; tag "CCDS";
chr11	ENSEMBL	exon	72018183	72018300	.	-	.	gene_id "ENSG00000137497.17"; transcript_id "ENST00000537217.5"; gene_type "protein_coding"; gene_status "KNOWN"; gene_name "NUMA1"; transcript_type "protein_coding"; transcript_status "KNOWN"; transcript_name "NUMA1-213"; exon_number "12"; exon_id "ENSE00003656492.1"; talon_gene "32494"; talon_transcript "112664"; talon_exon "528490"; ccdsid "CCDS66156.1"; exon_status "KNOWN"; level "3"; protein_id "ENSP00000478624.1"; source "ENSEMBL"; tag "CCDS";
chr11	ENSEMBL	exon	72017687	72017827	.	-	.	gene_id "ENSG00000137497.17"; transcript_id "ENST00000537217.5"; gene_type "protein_coding"; gene_status "KNOWN"; gene_name "NUMA1"; transcript_type "protein_coding"; transcript_status "KNOWN"; transcript_name "NUMA1-213"; exon_number "13"; exon_id "ENSE00002456033.1"; talon_gene "32494"; talon_transcript "112664"; talon_exon "528492"; ccdsid "CCDS66156.1"; exon_status "KNOWN"; level "3"; protein_id "ENSP00000478624.1"; source "ENSEMBL"; tag "CCDS";
chr11	ENSEMBL	exon	72016408	72016530	.	-	.	gene_id "ENSG00000137497.17"; transcript_id "ENST00000537217.5"; gene_type "protein_coding"; gene_status "KNOWN"; gene_name "NUMA1"; transcript_type "protein_coding"; transcript_status "KNOWN"; transcript_name "NUMA1-213"; exon_number "14"; exon_id "ENSE00002439533.1"; talon_gene "32494"; talon_transcript "112664"; talon_exon "528494"; ccdsid "CCDS66156.1"; exon_status "KNOWN"; level "3"; protein_id "ENSP00000478624.1"; source "ENSEMBL"; tag "CCDS";
chr11	HAVANA	exon	72015429	72016260	.	-	.	gene_id "ENSG00000137497.17"; transcript_id "ENST00000537217.5"; gene_type "protein_coding"; gene_status "KNOWN"; gene_name "NUMA1"; transcript_type "protein_coding"; transcript_status "KNOWN"; transcript_name "NUMA1-213"; exon_number "15"; exon_id "ENSE00002205369.1"; talon_gene "32494"; talon_transcript "112664"; talon_exon "528531"; exon_status "KNOWN"; level "2"; protein_id "ENSP00000442936.1"; source "HAVANA"; tag "cds_end_NF";
chr11	HAVANA	gene	72080337	72095618	.	+	.	gene_id "ENSG00000184154.14"; gene_name "LRTOMT"; gene_status "KNOWN"; gene_type "protein_coding"; talon_gene "32498"; havana_gene "OTTHUMG00000154887.13"; level "1";
chr11	HAVANA	transcript	72080337	72095956	.	+	.	gene_id "ENSG00000184154.14"; transcript_id "ENST00000538413.6"; gene_name "LRTOMT"; gene_status "KNOWN"; gene_type "protein_coding"; transcript_type "protein_coding"; transcript_status "KNOWN"; transcript_name "LRTOMT-212"; talon_gene "32498"; talon_transcript "112689"; ccdsid "CCDS8208.1"; havana_transcript "OTTHUMT00000496151.1"; level "2"; protein_id "ENSP00000438762.2"; source "HAVANA"; tag "CCDS"; transcript_support_level "2";
chr11	HAVANA	exon	72080337	72080885	.	+	.	gene_id "ENSG00000184154.14"; transcript_id "ENST00000538413.6"; gene_type "protein_coding"; gene_status "KNOWN"; gene_name "LRTOMT"; transcript_type "protein_coding"; transcript_status "KNOWN"; transcript_name "LRTOMT-212"; exon_number "1"; exon_id "ENSE00003816974.1"; talon_gene "32498"; talon_transcript "112689"; talon_exon "528613"; ccdsid "CCDS8208.1"; exon_status "KNOWN"; level "2"; protein_id "ENSP00000438762.2"; source "HAVANA"; tag "CCDS";
chr11	HAVANA	exon	72089029	72089165	.	+	.	gene_id "ENSG00000184154.14"; transcript_id "ENST00000538413.6"; gene_type "protein_coding"; gene_status "KNOWN"; gene_name "LRTOMT"; transcript_type "protein_coding"; transcript_status "KNOWN"; transcript_name "LRTOMT-212"; exon_number "2"; exon_id "ENSE00003820897.1"; talon_gene "32498"; talon_transcript "112689"; talon_exon "528615"; ccdsid "CCDS8208.1"; exon_status "KNOWN"; level "2"; protein_id "ENSP00000438762.2"; source "HAVANA"; tag "CCDS";
chr11	HAVANA	exon	72093496	72093701	.	+	.	gene_id "ENSG00000184154.14"; transcript_id "ENST00000538413.6"; gene_type "protein_coding"; gene_status "KNOWN"; gene_name "LRTOMT"; transcript_type "protein_coding"; transcript_status "KNOWN"; transcript_name "LRTOMT-212"; exon_number "3"; exon_id "ENSE00003547810.1"; talon_gene "32498"; talon_transcript "112689"; talon_exon "528602"; ccdsid "CCDS8208.1"; exon_status "KNOWN"; level "2"; protein_id "ENSP00000438762.2"; source "HAVANA"; tag "CCDS";
chr11	HAVANA	exon	72094948	72095096	.	+	.	gene_id "ENSG00000184154.14"; transcript_id "ENST00000538413.6"; gene_type "protein_coding"; gene_status "KNOWN"; gene_name "LRTOMT"; transcript_type "protein_coding"; transcript_status "KNOWN"; transcript_name "LRTOMT-212"; exon_number "4"; exon_id "ENSE00003525456.1"; talon_gene "32498"; talon_transcript "112689"; talon_exon "528604"; ccdsid "CCDS8208.1"; exon_status "KNOWN"; level "2"; protein_id "ENSP00000438762.2"; source "HAVANA"; tag "CCDS";
chr11	HAVANA	exon	72095379	72095956	.	+	.	gene_id "ENSG00000184154.14"; transcript_id "ENST00000538413.6"; gene_type "protein_coding"; gene_status "KNOWN"; gene_name "LRTOMT"; transcript_type "protein_coding"; transcript_status "KNOWN"; transcript_name "LRTOMT-212"; exon_number "5"; exon_id "ENSE00003829305.1"; talon_gene "32498"; talon_transcript "112689"; talon_exon "528618"; ccdsid "CCDS8208.1"; exon_status "KNOWN"; level "2"; protein_id "ENSP00000438762.2"; source "HAVANA"; tag "CCDS";
chr11	HAVANA	transcript	72080337	72096895	.	+	.	gene_id "ENSG00000184154.14"; transcript_id "ENST00000289488.7"; gene_name "LRTOMT"; gene_status "KNOWN"; gene_type "protein_coding"; transcript_type "protein_coding"; transcript_status "KNOWN"; transcript_name "LRTOMT-201"; talon_gene "32498"; talon_transcript "112691"; ccdsid "CCDS8208.1"; havana_transcript "OTTHUMT00000337504.3"; level "2"; protein_id "ENSP00000289488.2"; source "HAVANA"; tag "CCDS"; transcript_support_level "1";
chr11	HAVANA	exon	72080337	72080885	.	+	.	gene_id "ENSG00000184154.14"; transcript_id "ENST00000289488.7"; gene_type "protein_coding"; gene_status "KNOWN"; gene_name "LRTOMT"; transcript_type "protein_coding"; transcript_status "KNOWN"; transcript_name "LRTOMT-201"; exon_number "1"; exon_id "ENSE00003816974.1"; talon_gene "32498"; talon_transcript "112691"; talon_exon "528613"; ccdsid "CCDS8208.1"; exon_status "KNOWN"; level "2"; protein_id "ENSP00000438762.2"; source "HAVANA"; tag "CCDS";
chr11	HAVANA	exon	72088297	72088380	.	+	.	gene_id "ENSG00000184154.14"; transcript_id "ENST00000289488.7"; gene_type "protein_coding"; gene_status "KNOWN"; gene_name "LRTOMT"; transcript_type "protein_coding"; transcript_status "KNOWN"; transcript_name "LRTOMT-201"; exon_number "2"; exon_id "ENSE00003823485.1"; talon_gene "32498"; talon_transcript "112691"; talon_exon "528621"; ccdsid "CCDS8208.1"; exon_status "KNOWN"; level "2"; protein_id "ENSP00000494362.1"; source "HAVANA"; tag "CCDS";
chr11	HAVANA	exon	72089029	72089165	.	+	.	gene_id "ENSG00000184154.14"; transcript_id "ENST00000289488.7"; gene_type "protein_coding"; gene_status "KNOWN"; gene_name "LRTOMT"; transcript_type "protein_coding"; transcript_status "KNOWN"; transcript_name "LRTOMT-201"; exon_number "3"; exon_id "ENSE00003820897.1"; talon_gene "32498"; talon_transcript "112691"; talon_exon "528615"; ccdsid "CCDS8208.1"; exon_status "KNOWN"; level "2"; protein_id "ENSP00000438762.2"; source "HAVANA"; tag "CCDS";
chr11	HAVANA	exon	72093496	72093701	.	+	.	gene_id "ENSG00000184154.14"; transcript_id "ENST00000289488.7"; gene_type "protein_coding"; gene_status "KNOWN"; gene_name "LRTOMT"; transcript_type "protein_coding"; transcript_status "KNOWN"; transcript_name "LRTOMT-201"; exon_number "4"; exon_id "ENSE00003547810.1"; talon_gene "32498"; talon_transcript "112691"; talon_exon "528602"; ccdsid "CCDS8208.1"; exon_status "KNOWN"; level "2"; protein_id "ENSP00000438762.2"; source "HAVANA"; tag "CCDS";
chr11	HAVANA	exon	72094948	72095096	.	+	.	gene_id "ENSG00000184154.14"; transcript_id "ENST00000289488.7"; gene_type "protein_coding"; gene_status "KNOWN"; gene_name "LRTOMT"; transcript_type "protein_coding"; transcript_status "KNOWN"; transcript_name "LRTOMT-201"; exon_number "5"; exon_id "ENSE00003525456.1"; talon_gene "32498"; talon_transcript "112691"; talon_exon "528604"; ccdsid "CCDS8208.1"; exon_status "KNOWN"; level "2"; protein_id "ENSP00000438762.2"; source "HAVANA"; tag "CCDS";
chr11	HAVANA	exon	72095379	72096895	.	+	.	gene_id "ENSG00000184154.14"; transcript_id "ENST00000289488.7"; gene_type "protein_coding"; gene_status "KNOWN"; gene_name "LRTOMT"; transcript_type "protein_coding"; transcript_status "KNOWN"; transcript_name "LRTOMT-201"; exon_number "6"; exon_id "ENSE00001322240.3"; talon_gene "32498"; talon_transcript "112691"; talon_exon "528625"; ccdsid "CCDS8208.1"; exon_status "KNOWN"; level "2"; protein_id "ENSP00000289488.2"; source "HAVANA"; tag "CCDS";
chr11	HAVANA	transcript	72080666	72096852	.	+	.	gene_id "ENSG00000184154.14"; transcript_id "ENST00000642510.1"; gene_name "LRTOMT"; gene_status "KNOWN"; gene_type "protein_coding"; transcript_type "protein_coding"; transcript_status "KNOWN"; transcript_name "LRTOMT-220"; talon_gene "32498"; talon_transcript "112696"; havana_transcript "OTTHUMT00000396602.3"; level "2"; protein_id "ENSP00000496544.1"; source "HAVANA"; tag "basic";
chr11	HAVANA	exon	72080666	72080885	.	+	.	gene_id "ENSG00000184154.14"; transcript_id "ENST00000642510.1"; gene_type "protein_coding"; gene_status "KNOWN"; gene_name "LRTOMT"; transcript_type "protein_coding"; transcript_status "KNOWN"; transcript_name "LRTOMT-220"; exon_number "1"; exon_id "ENSE00001771959.2"; talon_gene "32498"; talon_transcript "112696"; talon_exon "528642"; exon_status "KNOWN"; level "2"; protein_id "ENSP00000496544.1"; source "HAVANA"; tag "basic";
chr11	HAVANA	exon	72093496	72093701	.	+	.	gene_id "ENSG00000184154.14"; transcript_id "ENST00000642510.1"; gene_type "protein_coding"; gene_status "KNOWN"; gene_name "LRTOMT"; transcript_type "protein_coding"; transcript_status "KNOWN"; transcript_name "LRTOMT-220"; exon_number "2"; exon_id "ENSE00003547810.1"; talon_gene "32498"; talon_transcript "112696"; talon_exon "528602"; ccdsid "CCDS8208.1"; exon_status "KNOWN"; level "2"; protein_id "ENSP00000438762.2"; source "HAVANA"; tag "CCDS";
chr11	HAVANA	exon	72094948	72095096	.	+	.	gene_id "ENSG00000184154.14"; transcript_id "ENST00000642510.1"; gene_type "protein_coding"; gene_status "KNOWN"; gene_name "LRTOMT"; transcript_type "protein_coding"; transcript_status "KNOWN"; transcript_name "LRTOMT-220"; exon_number "3"; exon_id "ENSE00003525456.1"; talon_gene "32498"; talon_transcript "112696"; talon_exon "528604"; ccdsid "CCDS8208.1"; exon_status "KNOWN"; level "2"; protein_id "ENSP00000438762.2"; source "HAVANA"; tag "CCDS";
chr11	HAVANA	exon	72095379	72096852	.	+	.	gene_id "ENSG00000184154.14"; transcript_id "ENST00000642510.1"; gene_type "protein_coding"; gene_status "KNOWN"; gene_name "LRTOMT"; transcript_type "protein_coding"; transcript_status "KNOWN"; transcript_name "LRTOMT-220"; exon_number "4"; exon_id "ENSE00003826279.1"; talon_gene "32498"; talon_transcript "112696"; talon_exon "528643"; exon_status "KNOWN"; level "2"; protein_id "ENSP00000496544.1"; source "HAVANA"; tag "basic";
chr11	HAVANA	transcript	72080812	72096135	.	+	.	gene_id "ENSG00000184154.14"; transcript_id "ENST00000423494.6"; gene_name "LRTOMT"; gene_status "KNOWN"; gene_type "protein_coding"; transcript_type "protein_coding"; transcript_status "KNOWN"; transcript_name "LRTOMT-205"; talon_gene "32498"; talon_transcript "112698"; ccdsid "CCDS55778.1"; havana_transcript "OTTHUMT00000396246.1"; level "1"; protein_id "ENSP00000441249.1"; source "HAVANA"; tag "CCDS"; transcript_support_level "2";
chr11	HAVANA	exon	72080812	72080885	.	+	.	gene_id "ENSG00000184154.14"; transcript_id "ENST00000423494.6"; gene_type "protein_coding"; gene_status "KNOWN"; gene_name "LRTOMT"; transcript_type "protein_coding"; transcript_status "KNOWN"; transcript_name "LRTOMT-205"; exon_number "1"; exon_id "ENSE00002303759.1"; talon_gene "32498"; talon_transcript "112698"; talon_exon "528646"; ccdsid "CCDS55778.1"; exon_status "KNOWN"; level "1"; protein_id "ENSP00000441249.1"; source "HAVANA"; tag "CCDS";
chr11	HAVANA	exon	72088297	72088380	.	+	.	gene_id "ENSG00000184154.14"; transcript_id "ENST00000423494.6"; gene_type "protein_coding"; gene_status "KNOWN"; gene_name "LRTOMT"; transcript_type "protein_coding"; transcript_status "KNOWN"; transcript_name "LRTOMT-205"; exon_number "2"; exon_id "ENSE00003823485.1"; talon_gene "32498"; talon_transcript "112698"; talon_exon "528621"; ccdsid "CCDS8208.1"; exon_status "KNOWN"; level "2"; protein_id "ENSP00000494362.1"; source "HAVANA"; tag "CCDS";
chr11	HAVANA	exon	72093496	72093701	.	+	.	gene_id "ENSG00000184154.14"; transcript_id "ENST00000423494.6"; gene_type "protein_coding"; gene_status "KNOWN"; gene_name "LRTOMT"; transcript_type "protein_coding"; transcript_status "KNOWN"; transcript_name "LRTOMT-205"; exon_number "3"; exon_id "ENSE00003547810.1"; talon_gene "32498"; talon_transcript "112698"; talon_exon "528602"; ccdsid "CCDS8208.1"; exon_status "KNOWN"; level "2"; protein_id "ENSP00000438762.2"; source "HAVANA"; tag "CCDS";
chr11	HAVANA	exon	72094948	72095096	.	+	.	gene_id "ENSG00000184154.14"; transcript_id "ENST00000423494.6"; gene_type "protein_coding"; gene_status "KNOWN"; gene_name "LRTOMT"; transcript_type "protein_coding"; transcript_status "KNOWN"; transcript_name "LRTOMT-205"; exon_number "4"; exon_id "ENSE00003525456.1"; talon_gene "32498"; talon_transcript "112698"; talon_exon "528604"; ccdsid "CCDS8208.1"; exon_status "KNOWN"; level "2"; protein_id "ENSP00000438762.2"; source "HAVANA"; tag "CCDS";
chr11	HAVANA	exon	72095379	72096135	.	+	.	gene_id "ENSG00000184154.14"; transcript_id "ENST00000423494.6"; gene_type "protein_coding"; gene_status "KNOWN"; gene_name "LRTOMT"; transcript_type "protein_coding"; transcript_status "KNOWN"; transcript_name "LRTOMT-205"; exon_number "5"; exon_id "ENSE00002203448.1"; talon_gene "32498"; talon_transcript "112698"; talon_exon "528648"; ccdsid "CCDS55778.1"; exon_status "KNOWN"; level "1"; protein_id "ENSP00000441249.1"; source "HAVANA"; tag "CCDS";
chr11	HAVANA	transcript	72080845	72095618	.	+	.	gene_id "ENSG00000184154.14"; transcript_id "ENST00000538478.5"; gene_name "LRTOMT"; gene_status "KNOWN"; gene_type "protein_coding"; transcript_type "protein_coding"; transcript_status "KNOWN"; transcript_name "LRTOMT-213"; talon_gene "32498"; talon_transcript "112701"; ccdsid "CCDS8208.1"; havana_transcript "OTTHUMT00000396603.1"; level "2"; protein_id "ENSP00000444583.1"; source "HAVANA"; tag "CCDS"; transcript_support_level "2";
chr11	HAVANA	exon	72080845	72080885	.	+	.	gene_id "ENSG00000184154.14"; transcript_id "ENST00000538478.5"; gene_type "protein_coding"; gene_status "KNOWN"; gene_name "LRTOMT"; transcript_type "protein_coding"; transcript_status "KNOWN"; transcript_name "LRTOMT-213"; exon_number "1"; exon_id "ENSE00002208300.1"; talon_gene "32498"; talon_transcript "112701"; talon_exon "528656"; ccdsid "CCDS8208.1"; exon_status "KNOWN"; level "2"; protein_id "ENSP00000444583.1"; source "HAVANA"; tag "CCDS";
chr11	HAVANA	exon	72088340	72088380	.	+	.	gene_id "ENSG00000184154.14"; transcript_id "ENST00000538478.5"; gene_type "protein_coding"; gene_status "KNOWN"; gene_name "LRTOMT"; transcript_type "protein_coding"; transcript_status "KNOWN"; transcript_name "LRTOMT-213"; exon_number "2"; exon_id "ENSE00002245499.1"; talon_gene "32498"; talon_transcript "112701"; talon_exon "528654"; ccdsid "CCDS59227.1"; exon_status "KNOWN"; level "2"; protein_id "ENSP00000443421.1"; source "HAVANA"; tag "CCDS";
chr11	HAVANA	exon	72089029	72089165	.	+	.	gene_id "ENSG00000184154.14"; transcript_id "ENST00000538478.5"; gene_type "protein_coding"; gene_status "KNOWN"; gene_name "LRTOMT"; transcript_type "protein_coding"; transcript_status "KNOWN"; transcript_name "LRTOMT-213"; exon_number "3"; exon_id "ENSE00003820897.1"; talon_gene "32498"; talon_transcript "112701"; talon_exon "528615"; ccdsid "CCDS8208.1"; exon_status "KNOWN"; level "2"; protein_id "ENSP00000438762.2"; source "HAVANA"; tag "CCDS";
chr11	HAVANA	exon	72093496	72093701	.	+	.	gene_id "ENSG00000184154.14"; transcript_id "ENST00000538478.5"; gene_type "protein_coding"; gene_status "KNOWN"; gene_name "LRTOMT"; transcript_type "protein_coding"; transcript_status "KNOWN"; transcript_name "LRTOMT-213"; exon_number "4"; exon_id "ENSE00003547810.1"; talon_gene "32498"; talon_transcript "112701"; talon_exon "528602"; ccdsid "CCDS8208.1"; exon_status "KNOWN"; level "2"; protein_id "ENSP00000438762.2"; source "HAVANA"; tag "CCDS";
chr11	HAVANA	exon	72094948	72095096	.	+	.	gene_id "ENSG00000184154.14"; transcript_id "ENST00000538478.5"; gene_type "protein_coding"; gene_status "KNOWN"; gene_name "LRTOMT"; transcript_type "protein_coding"; transcript_status "KNOWN"; transcript_name "LRTOMT-213"; exon_number "5"; exon_id "ENSE00003525456.1"; talon_gene "32498"; talon_transcript "112701"; talon_exon "528604"; ccdsid "CCDS8208.1"; exon_status "KNOWN"; level "2"; protein_id "ENSP00000438762.2"; source "HAVANA"; tag "CCDS";
chr11	HAVANA	exon	72095379	72095618	.	+	.	gene_id "ENSG00000184154.14"; transcript_id "ENST00000538478.5"; gene_type "protein_coding"; gene_status "KNOWN"; gene_name "LRTOMT"; transcript_type "protein_coding"; transcript_status "KNOWN"; transcript_name "LRTOMT-213"; exon_number "6"; exon_id "ENSE00002210128.1"; talon_gene "32498"; talon_transcript "112701"; talon_exon "528657"; ccdsid "CCDS8208.1"; exon_status "KNOWN"; level "2"; protein_id "ENSP00000444583.1"; source "HAVANA"; tag "CCDS";
chr11	HAVANA	gene	72085895	72103280	.	-	.	gene_id "ENSG00000149357.9"; gene_name "LAMTOR1"; gene_status "KNOWN"; gene_type "protein_coding"; talon_gene "32500"; havana_gene "OTTHUMG00000167869.1"; level "1";
chr11	HAVANA	transcript	72085895	72103246	.	-	.	gene_id "ENSG00000149357.9"; transcript_id "ENST00000545249.5"; gene_name "LAMTOR1"; gene_status "KNOWN"; gene_type "protein_coding"; transcript_type "protein_coding"; transcript_status "KNOWN"; transcript_name "LAMTOR1-208"; talon_gene "32500"; talon_transcript "112718"; havana_transcript "OTTHUMT00000396730.1"; level "1"; protein_id "ENSP00000440738.1"; source "HAVANA"; tag "exp_conf"; transcript_support_level "3";
chr11	HAVANA	exon	72103183	72103246	.	-	.	gene_id "ENSG00000149357.9"; transcript_id "ENST00000545249.5"; gene_type "protein_coding"; gene_status "KNOWN"; gene_name "LAMTOR1"; transcript_type "protein_coding"; transcript_status "KNOWN"; transcript_name "LAMTOR1-208"; exon_number "1"; exon_id "ENSE00002286207.1"; talon_gene "32500"; talon_transcript "112718"; talon_exon "528689"; exon_status "KNOWN"; level "1"; protein_id "ENSP00000440738.1"; source "HAVANA"; tag "exp_conf";
chr11	HAVANA	exon	72099111	72099256	.	-	.	gene_id "ENSG00000149357.9"; transcript_id "ENST00000545249.5"; gene_type "protein_coding"; gene_status "KNOWN"; gene_name "LAMTOR1"; transcript_type "protein_coding"; transcript_status "KNOWN"; transcript_name "LAMTOR1-208"; exon_number "2"; exon_id "ENSE00003613404.1"; talon_gene "32500"; talon_transcript "112718"; talon_exon "528691"; ccdsid "CCDS8209.1"; exon_status "KNOWN"; level "1"; protein_id "ENSP00000440738.1"; source "HAVANA"; tag "exp_conf";
chr11	HAVANA	exon	72098781	72098858	.	-	.	gene_id "ENSG00000149357.9"; transcript_id "ENST00000545249.5"; gene_type "protein_coding"; gene_status "KNOWN"; gene_name "LAMTOR1"; transcript_type "protein_coding"; transcript_status "KNOWN"; transcript_name "LAMTOR1-208"; exon_number "3"; exon_id "ENSE00003493779.1"; talon_gene "32500"; talon_transcript "112718"; talon_exon "528693"; ccdsid "CCDS8209.1"; exon_status "KNOWN"; level "1"; protein_id "ENSP00000440738.1"; source "HAVANA"; tag "exp_conf";
chr11	HAVANA	exon	72098289	72098415	.	-	.	gene_id "ENSG00000149357.9"; transcript_id "ENST00000545249.5"; gene_type "protein_coding"; gene_status "KNOWN"; gene_name "LAMTOR1"; transcript_type "protein_coding"; transcript_status "KNOWN"; transcript_name "LAMTOR1-208"; exon_number "4"; exon_id "ENSE00003592987.1"; talon_gene "32500"; talon_transcript "112718"; talon_exon "528695"; ccdsid "CCDS8209.1"; exon_status "KNOWN"; level "1"; protein_id "ENSP00000440738.1"; source "HAVANA"; tag "exp_conf";
chr11	HAVANA	exon	72085895	72086444	.	-	.	gene_id "ENSG00000149357.9"; transcript_id "ENST00000545249.5"; gene_type "protein_coding"; gene_status "KNOWN"; gene_name "LAMTOR1"; transcript_type "protein_coding"; transcript_status "KNOWN"; transcript_name "LAMTOR1-208"; exon_number "5"; exon_id "ENSE00002303453.1"; talon_gene "32500"; talon_transcript "112718"; talon_exon "528697"; exon_status "KNOWN"; level "1"; protein_id "ENSP00000440738.1"; source "HAVANA"; tag "exp_conf";
chr11	HAVANA	transcript	72097292	72103387	.	-	.	gene_id "ENSG00000149357.9"; transcript_id "ENST00000278671.9"; gene_name "LAMTOR1"; gene_status "KNOWN"; gene_type "protein_coding"; transcript_type "protein_coding"; transcript_status "KNOWN"; transcript_name "LAMTOR1-201"; talon_gene "32500"; talon_transcript "112721"; ccdsid "CCDS8209.1"; havana_transcript "OTTHUMT00000396733.1"; level "2"; protein_id "ENSP00000278671.5"; source "HAVANA"; tag "CCDS"; transcript_support_level "1";
chr11	HAVANA	exon	72103183	72103387	.	-	.	gene_id "ENSG00000149357.9"; transcript_id "ENST00000278671.9"; gene_type "protein_coding"; gene_status "KNOWN"; gene_name "LAMTOR1"; transcript_type "protein_coding"; transcript_status "KNOWN"; transcript_name "LAMTOR1-201"; exon_number "1"; exon_id "ENSE00002295093.1"; talon_gene "32500"; talon_transcript "112721"; talon_exon "528704"; ccdsid "CCDS8209.1"; exon_status "KNOWN"; level "2"; protein_id "ENSP00000278671.5"; source "HAVANA"; tag "CCDS";
chr11	HAVANA	exon	72099111	72099256	.	-	.	gene_id "ENSG00000149357.9"; transcript_id "ENST00000278671.9"; gene_type "protein_coding"; gene_status "KNOWN"; gene_name "LAMTOR1"; transcript_type "protein_coding"; transcript_status "KNOWN"; transcript_name "LAMTOR1-201"; exon_number "2"; exon_id "ENSE00003613404.1"; talon_gene "32500"; talon_transcript "112721"; talon_exon "528691"; ccdsid "CCDS8209.1"; exon_status "KNOWN"; level "1"; protein_id "ENSP00000440738.1"; source "HAVANA"; tag "exp_conf";
chr11	HAVANA	exon	72098781	72098858	.	-	.	gene_id "ENSG00000149357.9"; transcript_id "ENST00000278671.9"; gene_type "protein_coding"; gene_status "KNOWN"; gene_name "LAMTOR1"; transcript_type "protein_coding"; transcript_status "KNOWN"; transcript_name "LAMTOR1-201"; exon_number "3"; exon_id "ENSE00003493779.1"; talon_gene "32500"; talon_transcript "112721"; talon_exon "528693"; ccdsid "CCDS8209.1"; exon_status "KNOWN"; level "1"; protein_id "ENSP00000440738.1"; source "HAVANA"; tag "exp_conf";
chr11	HAVANA	exon	72098289	72098415	.	-	.	gene_id "ENSG00000149357.9"; transcript_id "ENST00000278671.9"; gene_type "protein_coding"; gene_status "KNOWN"; gene_name "LAMTOR1"; transcript_type "protein_coding"; transcript_status "KNOWN"; transcript_name "LAMTOR1-201"; exon_number "4"; exon_id "ENSE00003592987.1"; talon_gene "32500"; talon_transcript "112721"; talon_exon "528695"; ccdsid "CCDS8209.1"; exon_status "KNOWN"; level "1"; protein_id "ENSP00000440738.1"; source "HAVANA"; tag "exp_conf";
chr11	HAVANA	exon	72097292	72097914	.	-	.	gene_id "ENSG00000149357.9"; transcript_id "ENST00000278671.9"; gene_type "protein_coding"; gene_status "KNOWN"; gene_name "LAMTOR1"; transcript_type "protein_coding"; transcript_status "KNOWN"; transcript_name "LAMTOR1-201"; exon_number "5"; exon_id "ENSE00003473337.1"; talon_gene "32500"; talon_transcript "112721"; talon_exon "528703"; ccdsid "CCDS8209.1"; exon_status "KNOWN"; level "1"; protein_id "ENSP00000438717.1"; source "HAVANA"; tag "exp_conf";
chr11	HAVANA	transcript	72097348	72103236	.	-	.	gene_id "ENSG00000149357.9"; transcript_id "ENST00000538404.1"; gene_name "LAMTOR1"; gene_status "KNOWN"; gene_type "protein_coding"; transcript_type "protein_coding"; transcript_status "KNOWN"; transcript_name "LAMTOR1-204"; talon_gene "32500"; talon_transcript "112722"; havana_transcript "OTTHUMT00000396734.1"; level "2"; protein_id "ENSP00000439011.1"; source "HAVANA"; tag "basic"; transcript_support_level "2";
chr11	HAVANA	exon	72103183	72103236	.	-	.	gene_id "ENSG00000149357.9"; transcript_id "ENST00000538404.1"; gene_type "protein_coding"; gene_status "KNOWN"; gene_name "LAMTOR1"; transcript_type "protein_coding"; transcript_status "KNOWN"; transcript_name "LAMTOR1-204"; exon_number "1"; exon_id "ENSE00002210127.1"; talon_gene "32500"; talon_transcript "112722"; talon_exon "528706"; exon_status "KNOWN"; level "2"; protein_id "ENSP00000439011.1"; source "HAVANA"; tag "basic";
chr11	HAVANA	exon	72099111	72099256	.	-	.	gene_id "ENSG00000149357.9"; transcript_id "ENST00000538404.1"; gene_type "protein_coding"; gene_status "KNOWN"; gene_name "LAMTOR1"; transcript_type "protein_coding"; transcript_status "KNOWN"; transcript_name "LAMTOR1-204"; exon_number "2"; exon_id "ENSE00003613404.1"; talon_gene "32500"; talon_transcript "112722"; talon_exon "528691"; ccdsid "CCDS8209.1"; exon_status "KNOWN"; level "1"; protein_id "ENSP00000440738.1"; source "HAVANA"; tag "exp_conf";
chr11	HAVANA	exon	72098781	72098858	.	-	.	gene_id "ENSG00000149357.9"; transcript_id "ENST00000538404.1"; gene_type "protein_coding"; gene_status "KNOWN"; gene_name "LAMTOR1"; transcript_type "protein_coding"; transcript_status "KNOWN"; transcript_name "LAMTOR1-204"; exon_number "3"; exon_id "ENSE00003493779.1"; talon_gene "32500"; talon_transcript "112722"; talon_exon "528693"; ccdsid "CCDS8209.1"; exon_status "KNOWN"; level "1"; protein_id "ENSP00000440738.1"; source "HAVANA"; tag "exp_conf";
chr11	HAVANA	exon	72097348	72098415	.	-	.	gene_id "ENSG00000149357.9"; transcript_id "ENST00000538404.1"; gene_type "protein_coding"; gene_status "KNOWN"; gene_name "LAMTOR1"; transcript_type "protein_coding"; transcript_status "KNOWN"; transcript_name "LAMTOR1-204"; exon_number "4"; exon_id "ENSE00002289213.1"; talon_gene "32500"; talon_transcript "112722"; talon_exon "528707"; exon_status "KNOWN"; level "2"; protein_id "ENSP00000439011.1"; source "HAVANA"; tag "basic";
chr11	HAVANA	transcript	72097427	72103297	.	-	.	gene_id "ENSG00000149357.9"; transcript_id "ENST00000535872.1"; gene_name "LAMTOR1"; gene_status "KNOWN"; gene_type "protein_coding"; transcript_type "nonsense_mediated_decay"; transcript_status "KNOWN"; transcript_name "LAMTOR1-203"; talon_gene "32500"; talon_transcript "112723"; havana_transcript "OTTHUMT00000396735.1"; level "2"; protein_id "ENSP00000439482.1"; source "HAVANA"; tag "dotter_confirmed"; transcript_support_level "5";
chr11	HAVANA	exon	72103220	72103297	.	-	.	gene_id "ENSG00000149357.9"; transcript_id "ENST00000535872.1"; gene_type "protein_coding"; gene_status "KNOWN"; gene_name "LAMTOR1"; transcript_type "nonsense_mediated_decay"; transcript_status "KNOWN"; transcript_name "LAMTOR1-203"; exon_number "1"; exon_id "ENSE00002269158.1"; talon_gene "32500"; talon_transcript "112723"; talon_exon "528708"; exon_status "KNOWN"; level "2"; protein_id "ENSP00000439482.1"; source "HAVANA"; tag "dotter_confirmed";
chr11	HAVANA	exon	72099111	72099238	.	-	.	gene_id "ENSG00000149357.9"; transcript_id "ENST00000535872.1"; gene_type "protein_coding"; gene_status "KNOWN"; gene_name "LAMTOR1"; transcript_type "nonsense_mediated_decay"; transcript_status "KNOWN"; transcript_name "LAMTOR1-203"; exon_number "2"; exon_id "ENSE00002287348.1"; talon_gene "32500"; talon_transcript "112723"; talon_exon "528710"; exon_status "KNOWN"; level "2"; protein_id "ENSP00000439482.1"; source "HAVANA"; tag "dotter_confirmed";
chr11	HAVANA	exon	72098781	72098858	.	-	.	gene_id "ENSG00000149357.9"; transcript_id "ENST00000535872.1"; gene_type "protein_coding"; gene_status "KNOWN"; gene_name "LAMTOR1"; transcript_type "nonsense_mediated_decay"; transcript_status "KNOWN"; transcript_name "LAMTOR1-203"; exon_number "3"; exon_id "ENSE00003493779.1"; talon_gene "32500"; talon_transcript "112723"; talon_exon "528693"; ccdsid "CCDS8209.1"; exon_status "KNOWN"; level "1"; protein_id "ENSP00000440738.1"; source "HAVANA"; tag "exp_conf";
chr11	HAVANA	exon	72098289	72098415	.	-	.	gene_id "ENSG00000149357.9"; transcript_id "ENST00000535872.1"; gene_type "protein_coding"; gene_status "KNOWN"; gene_name "LAMTOR1"; transcript_type "nonsense_mediated_decay"; transcript_status "KNOWN"; transcript_name "LAMTOR1-203"; exon_number "4"; exon_id "ENSE00003592987.1"; talon_gene "32500"; talon_transcript "112723"; talon_exon "528695"; ccdsid "CCDS8209.1"; exon_status "KNOWN"; level "1"; protein_id "ENSP00000440738.1"; source "HAVANA"; tag "exp_conf";
chr11	HAVANA	exon	72097427	72097914	.	-	.	gene_id "ENSG00000149357.9"; transcript_id "ENST00000535872.1"; gene_type "protein_coding"; gene_status "KNOWN"; gene_name "LAMTOR1"; transcript_type "nonsense_mediated_decay"; transcript_status "KNOWN"; transcript_name "LAMTOR1-203"; exon_number "5"; exon_id "ENSE00002282754.1"; talon_gene "32500"; talon_transcript "112723"; talon_exon "528711"; exon_status "KNOWN"; level "2"; protein_id "ENSP00000439482.1"; source "HAVANA"; tag "dotter_confirmed";
chr11	HAVANA	transcript	72098537	72103280	.	-	.	gene_id "ENSG00000149357.9"; transcript_id "ENST00000541403.1"; gene_name "LAMTOR1"; gene_status "KNOWN"; gene_type "protein_coding"; transcript_type "retained_intron"; transcript_status "KNOWN"; transcript_name "LAMTOR1-206"; talon_gene "32500"; talon_transcript "112725"; havana_transcript "OTTHUMT00000396737.1"; level "2"; source "HAVANA"; transcript_support_level "2";
chr11	HAVANA	exon	72103183	72103280	.	-	.	gene_id "ENSG00000149357.9"; transcript_id "ENST00000541403.1"; gene_type "protein_coding"; gene_status "KNOWN"; gene_name "LAMTOR1"; transcript_type "retained_intron"; transcript_status "KNOWN"; transcript_name "LAMTOR1-206"; exon_number "1"; exon_id "ENSE00001155785.9"; talon_gene "32500"; talon_transcript "112725"; talon_exon "528715"; exon_status "KNOWN"; level "2"; source "HAVANA";
chr11	HAVANA	exon	72099111	72099256	.	-	.	gene_id "ENSG00000149357.9"; transcript_id "ENST00000541403.1"; gene_type "protein_coding"; gene_status "KNOWN"; gene_name "LAMTOR1"; transcript_type "retained_intron"; transcript_status "KNOWN"; transcript_name "LAMTOR1-206"; exon_number "2"; exon_id "ENSE00003613404.1"; talon_gene "32500"; talon_transcript "112725"; talon_exon "528691"; ccdsid "CCDS8209.1"; exon_status "KNOWN"; level "1"; protein_id "ENSP00000440738.1"; source "HAVANA"; tag "exp_conf";
chr11	HAVANA	exon	72098537	72098858	.	-	.	gene_id "ENSG00000149357.9"; transcript_id "ENST00000541403.1"; gene_type "protein_coding"; gene_status "KNOWN"; gene_name "LAMTOR1"; transcript_type "retained_intron"; transcript_status "KNOWN"; transcript_name "LAMTOR1-206"; exon_number "3"; exon_id "ENSE00002300995.1"; talon_gene "32500"; talon_transcript "112725"; talon_exon "528716"; exon_status "KNOWN"; level "2"; source "HAVANA";
chr11	HAVANA	gene	72097292	72112232	.	-	.	gene_id "ENSG00000110200.8"; gene_name "ANAPC15"; gene_status "KNOWN"; gene_type "protein_coding"; talon_gene "32502"; havana_gene "OTTHUMG00000167865.2"; level "2";
chr11	TALON	transcript	72097292	72099258	.	-	.	gene_id "ENSG00000110200.8"; transcript_id "ENCODEHT000480286"; gene_name "ANAPC15"; gene_status "KNOWN"; gene_type "protein_coding"; transcript_status "NOVEL"; transcript_name "ENCODEHT000480286"; talon_gene "32502"; talon_transcript "480286"; ISM-suffix_to_IDs "112721,112723,112724,480272"; ISM-suffix_transcript "TRUE"; ISM_to_IDs "112721,112723,112724,480272"; ISM_transcript "TRUE";
chr11	TALON	exon	72098781	72099258	.	-	.	gene_id "ENSG00000110200.8"; transcript_id "ENCODEHT000480286"; gene_type "protein_coding"; gene_status "KNOWN"; gene_name "ANAPC15"; transcript_status "NOVEL"; transcript_name "ENCODEHT000480286"; exon_number "1"; exon_id "1253454"; talon_gene "32502"; talon_transcript "480286"; talon_exon "1253454"; exon_status "NOVEL";
chr11	HAVANA	exon	72098289	72098415	.	-	.	gene_id "ENSG00000110200.8"; transcript_id "ENCODEHT000480286"; gene_type "protein_coding"; gene_status "KNOWN"; gene_name "ANAPC15"; transcript_status "NOVEL"; transcript_name "ENCODEHT000480286"; exon_number "2"; exon_id "ENSE00003592987.1"; talon_gene "32502"; talon_transcript "480286"; talon_exon "528695"; ccdsid "CCDS8209.1"; exon_status "KNOWN"; level "1"; protein_id "ENSP00000440738.1"; source "HAVANA"; tag "exp_conf";
chr11	HAVANA	exon	72097292	72097914	.	-	.	gene_id "ENSG00000110200.8"; transcript_id "ENCODEHT000480286"; gene_type "protein_coding"; gene_status "KNOWN"; gene_name "ANAPC15"; transcript_status "NOVEL"; transcript_name "ENCODEHT000480286"; exon_number "3"; exon_id "ENSE00003473337.1"; talon_gene "32502"; talon_transcript "480286"; talon_exon "528703"; ccdsid "CCDS8209.1"; exon_status "KNOWN"; level "1"; protein_id "ENSP00000438717.1"; source "HAVANA"; tag "exp_conf";
chr11	TALON	transcript	72097292	72099258	.	-	.	gene_id "ENSG00000110200.8"; transcript_id "ENCODEHT000480288"; gene_name "ANAPC15"; gene_status "KNOWN"; gene_type "protein_coding"; transcript_status "NOVEL"; transcript_name "ENCODEHT000480288"; talon_gene "32502"; talon_transcript "480288"; ISM-suffix_to_IDs "112721,112723,112724,480272"; ISM-suffix_transcript "TRUE"; ISM_to_IDs "112721,112723,112724,480272"; ISM_transcript "TRUE";
chr11	HAVANA	exon	72099111	72099258	.	-	.	gene_id "ENSG00000110200.8"; transcript_id "ENCODEHT000480288"; gene_type "protein_coding"; gene_status "KNOWN"; gene_name "ANAPC15"; transcript_status "NOVEL"; transcript_name "ENCODEHT000480288"; exon_number "1"; exon_id "ENSE00002234461.1"; talon_gene "32502"; talon_transcript "480288"; talon_exon "528701"; exon_status "KNOWN"; level "1"; protein_id "ENSP00000438717.1"; source "HAVANA"; tag "exp_conf";
chr11	HAVANA	exon	72098781	72098858	.	-	.	gene_id "ENSG00000110200.8"; transcript_id "ENCODEHT000480288"; gene_type "protein_coding"; gene_status "KNOWN"; gene_name "ANAPC15"; transcript_status "NOVEL"; transcript_name "ENCODEHT000480288"; exon_number "2"; exon_id "ENSE00003493779.1"; talon_gene "32502"; talon_transcript "480288"; talon_exon "528693"; ccdsid "CCDS8209.1"; exon_status "KNOWN"; level "1"; protein_id "ENSP00000440738.1"; source "HAVANA"; tag "exp_conf";
chr11	HAVANA	exon	72098289	72098415	.	-	.	gene_id "ENSG00000110200.8"; transcript_id "ENCODEHT000480288"; gene_type "protein_coding"; gene_status "KNOWN"; gene_name "ANAPC15"; transcript_status "NOVEL"; transcript_name "ENCODEHT000480288"; exon_number "3"; exon_id "ENSE00003592987.1"; talon_gene "32502"; talon_transcript "480288"; talon_exon "528695"; ccdsid "CCDS8209.1"; exon_status "KNOWN"; level "1"; protein_id "ENSP00000440738.1"; source "HAVANA"; tag "exp_conf";
chr11	HAVANA	exon	72097292	72097914	.	-	.	gene_id "ENSG00000110200.8"; transcript_id "ENCODEHT000480288"; gene_type "protein_coding"; gene_status "KNOWN"; gene_name "ANAPC15"; transcript_status "NOVEL"; transcript_name "ENCODEHT000480288"; exon_number "4"; exon_id "ENSE00003473337.1"; talon_gene "32502"; talon_transcript "480288"; talon_exon "528703"; ccdsid "CCDS8209.1"; exon_status "KNOWN"; level "1"; protein_id "ENSP00000438717.1"; source "HAVANA"; tag "exp_conf";
chr11	HAVANA	transcript	72107159	72111443	.	-	.	gene_id "ENSG00000110200.8"; transcript_id "ENST00000543050.5"; gene_name "ANAPC15"; gene_status "KNOWN"; gene_type "protein_coding"; transcript_type "protein_coding"; transcript_status "KNOWN"; transcript_name "ANAPC15-213"; talon_gene "32502"; talon_transcript "112728"; ccdsid "CCDS81593.1"; havana_transcript "OTTHUMT00000396690.1"; level "2"; protein_id "ENSP00000437360.1"; source "HAVANA"; tag "CCDS"; transcript_support_level "3";
chr11	HAVANA	exon	72111412	72111443	.	-	.	gene_id "ENSG00000110200.8"; transcript_id "ENST00000543050.5"; gene_type "protein_coding"; gene_status "KNOWN"; gene_name "ANAPC15"; transcript_type "protein_coding"; transcript_status "KNOWN"; transcript_name "ANAPC15-213"; exon_number "1"; exon_id "ENSE00002295019.1"; talon_gene "32502"; talon_transcript "112728"; talon_exon "528726"; ccdsid "CCDS81593.1"; exon_status "KNOWN"; level "2"; protein_id "ENSP00000437360.1"; source "HAVANA"; tag "CCDS";
chr11	HAVANA	exon	72111157	72111286	.	-	.	gene_id "ENSG00000110200.8"; transcript_id "ENST00000543050.5"; gene_type "protein_coding"; gene_status "KNOWN"; gene_name "ANAPC15"; transcript_type "protein_coding"; transcript_status "KNOWN"; transcript_name "ANAPC15-213"; exon_number "2"; exon_id "ENSE00000797442.5"; talon_gene "32502"; talon_transcript "112728"; talon_exon "528728"; ccdsid "CCDS81593.1"; exon_status "KNOWN"; level "2"; protein_id "ENSP00000437360.1"; source "HAVANA"; tag "CCDS";
chr11	HAVANA	exon	72110544	72110603	.	-	.	gene_id "ENSG00000110200.8"; transcript_id "ENST00000543050.5"; gene_type "protein_coding"; gene_status "KNOWN"; gene_name "ANAPC15"; transcript_type "protein_coding"; transcript_status "KNOWN"; transcript_name "ANAPC15-213"; exon_number "3"; exon_id "ENSE00003565444.1"; talon_gene "32502"; talon_transcript "112728"; talon_exon "528721"; ccdsid "CCDS81593.1"; exon_status "KNOWN"; level "2"; protein_id "ENSP00000441774.1"; source "HAVANA"; tag "basic";
chr11	HAVANA	exon	72110088	72110225	.	-	.	gene_id "ENSG00000110200.8"; transcript_id "ENST00000543050.5"; gene_type "protein_coding"; gene_status "KNOWN"; gene_name "ANAPC15"; transcript_type "protein_coding"; transcript_status "KNOWN"; transcript_name "ANAPC15-213"; exon_number "4"; exon_id "ENSE00003543244.1"; talon_gene "32502"; talon_transcript "112728"; talon_exon "528723"; ccdsid "CCDS81593.1"; exon_status "KNOWN"; level "2"; protein_id "ENSP00000441774.1"; source "HAVANA"; tag "basic";
chr11	HAVANA	exon	72107159	72107605	.	-	.	gene_id "ENSG00000110200.8"; transcript_id "ENST00000543050.5"; gene_type "protein_coding"; gene_status "KNOWN"; gene_name "ANAPC15"; transcript_type "protein_coding"; transcript_status "KNOWN"; transcript_name "ANAPC15-213"; exon_number "5"; exon_id "ENSE00002279532.1"; talon_gene "32502"; talon_transcript "112728"; talon_exon "528730"; ccdsid "CCDS81593.1"; exon_status "KNOWN"; level "2"; protein_id "ENSP00000437360.1"; source "HAVANA"; tag "CCDS";
chr11	HAVANA	transcript	72109583	72112766	.	-	.	gene_id "ENSG00000110200.8"; transcript_id "ENST00000543587.5"; gene_name "ANAPC15"; gene_status "KNOWN"; gene_type "protein_coding"; transcript_type "protein_coding"; transcript_status "KNOWN"; transcript_name "ANAPC15-214"; talon_gene "32502"; talon_transcript "112730"; ccdsid "CCDS60880.1"; havana_transcript "OTTHUMT00000396692.1"; level "2"; protein_id "ENSP00000439403.1"; source "HAVANA"; tag "CCDS"; transcript_support_level "1";
chr11	HAVANA	exon	72112650	72112766	.	-	.	gene_id "ENSG00000110200.8"; transcript_id "ENST00000543587.5"; gene_type "protein_coding"; gene_status "KNOWN"; gene_name "ANAPC15"; transcript_type "protein_coding"; transcript_status "KNOWN"; transcript_name "ANAPC15-214"; exon_number "1"; exon_id "ENSE00002257892.1"; talon_gene "32502"; talon_transcript "112730"; talon_exon "528738"; ccdsid "CCDS60880.1"; exon_status "KNOWN"; level "2"; protein_id "ENSP00000439403.1"; source "HAVANA"; tag "CCDS";
chr11	HAVANA	exon	72111412	72111496	.	-	.	gene_id "ENSG00000110200.8"; transcript_id "ENST00000543587.5"; gene_type "protein_coding"; gene_status "KNOWN"; gene_name "ANAPC15"; transcript_type "protein_coding"; transcript_status "KNOWN"; transcript_name "ANAPC15-214"; exon_number "2"; exon_id "ENSE00001516250.1"; talon_gene "32502"; talon_transcript "112730"; talon_exon "528740"; ccdsid "CCDS60880.1"; exon_status "KNOWN"; level "2"; protein_id "ENSP00000439403.1"; source "HAVANA"; tag "CCDS";
chr11	HAVANA	exon	72111157	72111281	.	-	.	gene_id "ENSG00000110200.8"; transcript_id "ENST00000543587.5"; gene_type "protein_coding"; gene_status "KNOWN"; gene_name "ANAPC15"; transcript_type "protein_coding"; transcript_status "KNOWN"; transcript_name "ANAPC15-214"; exon_number "3"; exon_id "ENSE00002257686.1"; talon_gene "32502"; talon_transcript "112730"; talon_exon "528733"; ccdsid "CCDS60880.1"; exon_status "KNOWN"; level "2"; protein_id "ENSP00000445212.1"; source "HAVANA"; tag "NAGNAG_splice_site";
chr11	HAVANA	exon	72110544	72110603	.	-	.	gene_id "ENSG00000110200.8"; transcript_id "ENST00000543587.5"; gene_type "protein_coding"; gene_status "KNOWN"; gene_name "ANAPC15"; transcript_type "protein_coding"; transcript_status "KNOWN"; transcript_name "ANAPC15-214"; exon_number "4"; exon_id "ENSE00003565444.1"; talon_gene "32502"; talon_transcript "112730"; talon_exon "528721"; ccdsid "CCDS81593.1"; exon_status "KNOWN"; level "2"; protein_id "ENSP00000441774.1"; source "HAVANA"; tag "basic";
chr11	HAVANA	exon	72110088	72110225	.	-	.	gene_id "ENSG00000110200.8"; transcript_id "ENST00000543587.5"; gene_type "protein_coding"; gene_status "KNOWN"; gene_name "ANAPC15"; transcript_type "protein_coding"; transcript_status "KNOWN"; transcript_name "ANAPC15-214"; exon_number "5"; exon_id "ENSE00003543244.1"; talon_gene "32502"; talon_transcript "112730"; talon_exon "528723"; ccdsid "CCDS81593.1"; exon_status "KNOWN"; level "2"; protein_id "ENSP00000441774.1"; source "HAVANA"; tag "basic";
chr11	HAVANA	exon	72109583	72109940	.	-	.	gene_id "ENSG00000110200.8"; transcript_id "ENST00000543587.5"; gene_type "protein_coding"; gene_status "KNOWN"; gene_name "ANAPC15"; transcript_type "protein_coding"; transcript_status "KNOWN"; transcript_name "ANAPC15-214"; exon_number "6"; exon_id "ENSE00002283666.1"; talon_gene "32502"; talon_transcript "112730"; talon_exon "528742"; ccdsid "CCDS60880.1"; exon_status "KNOWN"; level "2"; protein_id "ENSP00000439403.1"; source "HAVANA"; tag "CCDS";
chr11	HAVANA	transcript	72109587	72110245	.	-	.	gene_id "ENSG00000110200.8"; transcript_id "ENST00000543015.1"; gene_name "ANAPC15"; gene_status "KNOWN"; gene_type "protein_coding"; transcript_type "processed_transcript"; transcript_status "KNOWN"; transcript_name "ANAPC15-212"; talon_gene "32502"; talon_transcript "112731"; havana_transcript "OTTHUMT00000396693.1"; level "2"; source "HAVANA"; transcript_support_level "2";
chr11	HAVANA	exon	72110088	72110245	.	-	.	gene_id "ENSG00000110200.8"; transcript_id "ENST00000543015.1"; gene_type "protein_coding"; gene_status "KNOWN"; gene_name "ANAPC15"; transcript_type "processed_transcript"; transcript_status "KNOWN"; transcript_name "ANAPC15-212"; exon_number "1"; exon_id "ENSE00002302240.1"; talon_gene "32502"; talon_transcript "112731"; talon_exon "528743"; exon_status "KNOWN"; level "2"; source "HAVANA";
chr11	HAVANA	exon	72109587	72109928	.	-	.	gene_id "ENSG00000110200.8"; transcript_id "ENST00000543015.1"; gene_type "protein_coding"; gene_status "KNOWN"; gene_name "ANAPC15"; transcript_type "processed_transcript"; transcript_status "KNOWN"; transcript_name "ANAPC15-212"; exon_number "2"; exon_id "ENSE00003544147.1"; talon_gene "32502"; talon_transcript "112731"; talon_exon "528745"; ccdsid "CCDS8210.1"; exon_status "KNOWN"; level "2"; protein_id "ENSP00000227618.4"; source "HAVANA"; tag "CCDS";
chr11	HAVANA	transcript	72109587	72112754	.	-	.	gene_id "ENSG00000110200.8"; transcript_id "ENST00000545680.5"; gene_name "ANAPC15"; gene_status "KNOWN"; gene_type "protein_coding"; transcript_type "protein_coding"; transcript_status "KNOWN"; transcript_name "ANAPC15-216"; talon_gene "32502"; talon_transcript "112732"; ccdsid "CCDS60880.1"; havana_transcript "OTTHUMT00000396694.1"; level "2"; protein_id "ENSP00000443645.1"; source "HAVANA"; tag "CCDS"; transcript_support_level "2";
chr11	HAVANA	exon	72112650	72112754	.	-	.	gene_id "ENSG00000110200.8"; transcript_id "ENST00000545680.5"; gene_type "protein_coding"; gene_status "KNOWN"; gene_name "ANAPC15"; transcript_type "protein_coding"; transcript_status "KNOWN"; transcript_name "ANAPC15-216"; exon_number "1"; exon_id "ENSE00002261777.1"; talon_gene "32502"; talon_transcript "112732"; talon_exon "528746"; ccdsid "CCDS60880.1"; exon_status "KNOWN"; level "2"; protein_id "ENSP00000443645.1"; source "HAVANA"; tag "CCDS";
chr11	HAVANA	exon	72111412	72111496	.	-	.	gene_id "ENSG00000110200.8"; transcript_id "ENST00000545680.5"; gene_type "protein_coding"; gene_status "KNOWN"; gene_name "ANAPC15"; transcript_type "protein_coding"; transcript_status "KNOWN"; transcript_name "ANAPC15-216"; exon_number "2"; exon_id "ENSE00001516250.1"; talon_gene "32502"; talon_transcript "112732"; talon_exon "528740"; ccdsid "CCDS60880.1"; exon_status "KNOWN"; level "2"; protein_id "ENSP00000439403.1"; source "HAVANA"; tag "CCDS";
chr11	HAVANA	exon	72111157	72111286	.	-	.	gene_id "ENSG00000110200.8"; transcript_id "ENST00000545680.5"; gene_type "protein_coding"; gene_status "KNOWN"; gene_name "ANAPC15"; transcript_type "protein_coding"; transcript_status "KNOWN"; transcript_name "ANAPC15-216"; exon_number "3"; exon_id "ENSE00000797442.5"; talon_gene "32502"; talon_transcript "112732"; talon_exon "528728"; ccdsid "CCDS81593.1"; exon_status "KNOWN"; level "2"; protein_id "ENSP00000437360.1"; source "HAVANA"; tag "CCDS";
chr11	HAVANA	exon	72110544	72110603	.	-	.	gene_id "ENSG00000110200.8"; transcript_id "ENST00000545680.5"; gene_type "protein_coding"; gene_status "KNOWN"; gene_name "ANAPC15"; transcript_type "protein_coding"; transcript_status "KNOWN"; transcript_name "ANAPC15-216"; exon_number "4"; exon_id "ENSE00003565444.1"; talon_gene "32502"; talon_transcript "112732"; talon_exon "528721"; ccdsid "CCDS81593.1"; exon_status "KNOWN"; level "2"; protein_id "ENSP00000441774.1"; source "HAVANA"; tag "basic";
chr11	HAVANA	exon	72110088	72110225	.	-	.	gene_id "ENSG00000110200.8"; transcript_id "ENST00000545680.5"; gene_type "protein_coding"; gene_status "KNOWN"; gene_name "ANAPC15"; transcript_type "protein_coding"; transcript_status "KNOWN"; transcript_name "ANAPC15-216"; exon_number "5"; exon_id "ENSE00003543244.1"; talon_gene "32502"; talon_transcript "112732"; talon_exon "528723"; ccdsid "CCDS81593.1"; exon_status "KNOWN"; level "2"; protein_id "ENSP00000441774.1"; source "HAVANA"; tag "basic";
chr11	HAVANA	exon	72109587	72109940	.	-	.	gene_id "ENSG00000110200.8"; transcript_id "ENST00000545680.5"; gene_type "protein_coding"; gene_status "KNOWN"; gene_name "ANAPC15"; transcript_type "protein_coding"; transcript_status "KNOWN"; transcript_name "ANAPC15-216"; exon_number "6"; exon_id "ENSE00002238589.1"; talon_gene "32502"; talon_transcript "112732"; talon_exon "528747"; ccdsid "CCDS60880.1"; exon_status "KNOWN"; level "2"; protein_id "ENSP00000443645.1"; source "HAVANA"; tag "CCDS";
chr11	HAVANA	transcript	72109587	72112780	.	-	.	gene_id "ENSG00000110200.8"; transcript_id "ENST00000227618.8"; gene_name "ANAPC15"; gene_status "KNOWN"; gene_type "protein_coding"; transcript_type "protein_coding"; transcript_status "KNOWN"; transcript_name "ANAPC15-201"; talon_gene "32502"; talon_transcript "112733"; ccdsid "CCDS8210.1"; havana_transcript "OTTHUMT00000396695.1"; level "2"; protein_id "ENSP00000227618.4"; source "HAVANA"; tag "CCDS"; transcript_support_level "1";
chr11	HAVANA	exon	72112650	72112780	.	-	.	gene_id "ENSG00000110200.8"; transcript_id "ENST00000227618.8"; gene_type "protein_coding"; gene_status "KNOWN"; gene_name "ANAPC15"; transcript_type "protein_coding"; transcript_status "KNOWN"; transcript_name "ANAPC15-201"; exon_number "1"; exon_id "ENSE00001516251.1"; talon_gene "32502"; talon_transcript "112733"; talon_exon "528748"; ccdsid "CCDS8210.1"; exon_status "KNOWN"; level "2"; protein_id "ENSP00000227618.4"; source "HAVANA"; tag "CCDS";
chr11	HAVANA	exon	72111412	72111496	.	-	.	gene_id "ENSG00000110200.8"; transcript_id "ENST00000227618.8"; gene_type "protein_coding"; gene_status "KNOWN"; gene_name "ANAPC15"; transcript_type "protein_coding"; transcript_status "KNOWN"; transcript_name "ANAPC15-201"; exon_number "2"; exon_id "ENSE00001516250.1"; talon_gene "32502"; talon_transcript "112733"; talon_exon "528740"; ccdsid "CCDS60880.1"; exon_status "KNOWN"; level "2"; protein_id "ENSP00000439403.1"; source "HAVANA"; tag "CCDS";
chr11	HAVANA	exon	72111157	72111286	.	-	.	gene_id "ENSG00000110200.8"; transcript_id "ENST00000227618.8"; gene_type "protein_coding"; gene_status "KNOWN"; gene_name "ANAPC15"; transcript_type "protein_coding"; transcript_status "KNOWN"; transcript_name "ANAPC15-201"; exon_number "3"; exon_id "ENSE00000797442.5"; talon_gene "32502"; talon_transcript "112733"; talon_exon "528728"; ccdsid "CCDS81593.1"; exon_status "KNOWN"; level "2"; protein_id "ENSP00000437360.1"; source "HAVANA"; tag "CCDS";
chr11	HAVANA	exon	72110544	72110603	.	-	.	gene_id "ENSG00000110200.8"; transcript_id "ENST00000227618.8"; gene_type "protein_coding"; gene_status "KNOWN"; gene_name "ANAPC15"; transcript_type "protein_coding"; transcript_status "KNOWN"; transcript_name "ANAPC15-201"; exon_number "4"; exon_id "ENSE00003565444.1"; talon_gene "32502"; talon_transcript "112733"; talon_exon "528721"; ccdsid "CCDS81593.1"; exon_status "KNOWN"; level "2"; protein_id "ENSP00000441774.1"; source "HAVANA"; tag "basic";
chr11	HAVANA	exon	72110088	72110225	.	-	.	gene_id "ENSG00000110200.8"; transcript_id "ENST00000227618.8"; gene_type "protein_coding"; gene_status "KNOWN"; gene_name "ANAPC15"; transcript_type "protein_coding"; transcript_status "KNOWN"; transcript_name "ANAPC15-201"; exon_number "5"; exon_id "ENSE00003543244.1"; talon_gene "32502"; talon_transcript "112733"; talon_exon "528723"; ccdsid "CCDS81593.1"; exon_status "KNOWN"; level "2"; protein_id "ENSP00000441774.1"; source "HAVANA"; tag "basic";
chr11	HAVANA	exon	72109587	72109928	.	-	.	gene_id "ENSG00000110200.8"; transcript_id "ENST00000227618.8"; gene_type "protein_coding"; gene_status "KNOWN"; gene_name "ANAPC15"; transcript_type "protein_coding"; transcript_status "KNOWN"; transcript_name "ANAPC15-201"; exon_number "6"; exon_id "ENSE00003544147.1"; talon_gene "32502"; talon_transcript "112733"; talon_exon "528745"; ccdsid "CCDS8210.1"; exon_status "KNOWN"; level "2"; protein_id "ENSP00000227618.4"; source "HAVANA"; tag "CCDS";
chr11	TALON	transcript	72109587	72111497	.	-	.	gene_id "ENSG00000110200.8"; transcript_id "ENCODEHT000480677"; gene_name "ANAPC15"; gene_status "KNOWN"; gene_type "protein_coding"; transcript_status "NOVEL"; transcript_name "ENCODEHT000480677"; talon_gene "32502"; talon_transcript "480677"; ISM-suffix_to_IDs "112733,112739,480630"; ISM-suffix_transcript "TRUE"; ISM_to_IDs "112733,112739,480630"; ISM_transcript "TRUE";
chr11	HAVANA	exon	72111412	72111497	.	-	.	gene_id "ENSG00000110200.8"; transcript_id "ENCODEHT000480677"; gene_type "protein_coding"; gene_status "KNOWN"; gene_name "ANAPC15"; transcript_status "NOVEL"; transcript_name "ENCODEHT000480677"; exon_number "1"; exon_id "ENSE00002274908.1"; talon_gene "32502"; talon_transcript "480677"; talon_exon "528731"; exon_status "KNOWN"; level "2"; protein_id "ENSP00000445212.1"; source "HAVANA"; tag "NAGNAG_splice_site";
chr11	HAVANA	exon	72111157	72111286	.	-	.	gene_id "ENSG00000110200.8"; transcript_id "ENCODEHT000480677"; gene_type "protein_coding"; gene_status "KNOWN"; gene_name "ANAPC15"; transcript_status "NOVEL"; transcript_name "ENCODEHT000480677"; exon_number "2"; exon_id "ENSE00000797442.5"; talon_gene "32502"; talon_transcript "480677"; talon_exon "528728"; ccdsid "CCDS81593.1"; exon_status "KNOWN"; level "2"; protein_id "ENSP00000437360.1"; source "HAVANA"; tag "CCDS";
chr11	HAVANA	exon	72110544	72110603	.	-	.	gene_id "ENSG00000110200.8"; transcript_id "ENCODEHT000480677"; gene_type "protein_coding"; gene_status "KNOWN"; gene_name "ANAPC15"; transcript_status "NOVEL"; transcript_name "ENCODEHT000480677"; exon_number "3"; exon_id "ENSE00003565444.1"; talon_gene "32502"; talon_transcript "480677"; talon_exon "528721"; ccdsid "CCDS81593.1"; exon_status "KNOWN"; level "2"; protein_id "ENSP00000441774.1"; source "HAVANA"; tag "basic";
chr11	HAVANA	exon	72110088	72110225	.	-	.	gene_id "ENSG00000110200.8"; transcript_id "ENCODEHT000480677"; gene_type "protein_coding"; gene_status "KNOWN"; gene_name "ANAPC15"; transcript_status "NOVEL"; transcript_name "ENCODEHT000480677"; exon_number "4"; exon_id "ENSE00003543244.1"; talon_gene "32502"; talon_transcript "480677"; talon_exon "528723"; ccdsid "CCDS81593.1"; exon_status "KNOWN"; level "2"; protein_id "ENSP00000441774.1"; source "HAVANA"; tag "basic";
chr11	HAVANA	exon	72109587	72109928	.	-	.	gene_id "ENSG00000110200.8"; transcript_id "ENCODEHT000480677"; gene_type "protein_coding"; gene_status "KNOWN"; gene_name "ANAPC15"; transcript_status "NOVEL"; transcript_name "ENCODEHT000480677"; exon_number "5"; exon_id "ENSE00003544147.1"; talon_gene "32502"; talon_transcript "480677"; talon_exon "528745"; ccdsid "CCDS8210.1"; exon_status "KNOWN"; level "2"; protein_id "ENSP00000227618.4"; source "HAVANA"; tag "CCDS";
chr11	TALON	transcript	72109587	72111443	.	-	.	gene_id "ENSG00000110200.8"; transcript_id "ENCODEHT000480680"; gene_name "ANAPC15"; gene_status "KNOWN"; gene_type "protein_coding"; transcript_status "NOVEL"; transcript_name "ENCODEHT000480680"; talon_gene "32502"; talon_transcript "480680"; ISM-suffix_to_IDs "112733,112734,112735,112736,112737,112738,112739,480630,480672,480677"; ISM-suffix_transcript "TRUE"; ISM_to_IDs "112733,112734,112735,112736,112737,112738,112739,480630,480672,480677"; ISM_transcript "TRUE";
chr11	TALON	exon	72111157	72111443	.	-	.	gene_id "ENSG00000110200.8"; transcript_id "ENCODEHT000480680"; gene_type "protein_coding"; gene_status "KNOWN"; gene_name "ANAPC15"; transcript_status "NOVEL"; transcript_name "ENCODEHT000480680"; exon_number "1"; exon_id "1253849"; talon_gene "32502"; talon_transcript "480680"; talon_exon "1253849"; exon_status "NOVEL";
chr11	HAVANA	exon	72110544	72110603	.	-	.	gene_id "ENSG00000110200.8"; transcript_id "ENCODEHT000480680"; gene_type "protein_coding"; gene_status "KNOWN"; gene_name "ANAPC15"; transcript_status "NOVEL"; transcript_name "ENCODEHT000480680"; exon_number "2"; exon_id "ENSE00003565444.1"; talon_gene "32502"; talon_transcript "480680"; talon_exon "528721"; ccdsid "CCDS81593.1"; exon_status "KNOWN"; level "2"; protein_id "ENSP00000441774.1"; source "HAVANA"; tag "basic";
chr11	HAVANA	exon	72110088	72110225	.	-	.	gene_id "ENSG00000110200.8"; transcript_id "ENCODEHT000480680"; gene_type "protein_coding"; gene_status "KNOWN"; gene_name "ANAPC15"; transcript_status "NOVEL"; transcript_name "ENCODEHT000480680"; exon_number "3"; exon_id "ENSE00003543244.1"; talon_gene "32502"; talon_transcript "480680"; talon_exon "528723"; ccdsid "CCDS81593.1"; exon_status "KNOWN"; level "2"; protein_id "ENSP00000441774.1"; source "HAVANA"; tag "basic";
chr11	HAVANA	exon	72109587	72109928	.	-	.	gene_id "ENSG00000110200.8"; transcript_id "ENCODEHT000480680"; gene_type "protein_coding"; gene_status "KNOWN"; gene_name "ANAPC15"; transcript_status "NOVEL"; transcript_name "ENCODEHT000480680"; exon_number "4"; exon_id "ENSE00003544147.1"; talon_gene "32502"; talon_transcript "480680"; talon_exon "528745"; ccdsid "CCDS8210.1"; exon_status "KNOWN"; level "2"; protein_id "ENSP00000227618.4"; source "HAVANA"; tag "CCDS";
chr11	TALON	transcript	72109587	72110603	.	-	.	gene_id "ENSG00000110200.8"; transcript_id "ENCODEHT000480683"; gene_name "ANAPC15"; gene_status "KNOWN"; gene_type "protein_coding"; transcript_status "NOVEL"; transcript_name "ENCODEHT000480683"; talon_gene "32502"; talon_transcript "480683"; ISM-suffix_to_IDs "112733,112734,112735,112736,112737,112738,112739,480630,480672,480677,480680"; ISM-suffix_transcript "TRUE"; ISM_to_IDs "112733,112734,112735,112736,112737,112738,112739,480630,480672,480677,480680"; ISM_transcript "TRUE";
chr11	HAVANA	exon	72110544	72110603	.	-	.	gene_id "ENSG00000110200.8"; transcript_id "ENCODEHT000480683"; gene_type "protein_coding"; gene_status "KNOWN"; gene_name "ANAPC15"; transcript_status "NOVEL"; transcript_name "ENCODEHT000480683"; exon_number "1"; exon_id "ENSE00003565444.1"; talon_gene "32502"; talon_transcript "480683"; talon_exon "528721"; ccdsid "CCDS81593.1"; exon_status "KNOWN"; level "2"; protein_id "ENSP00000441774.1"; source "HAVANA"; tag "basic";
chr11	HAVANA	exon	72110088	72110225	.	-	.	gene_id "ENSG00000110200.8"; transcript_id "ENCODEHT000480683"; gene_type "protein_coding"; gene_status "KNOWN"; gene_name "ANAPC15"; transcript_status "NOVEL"; transcript_name "ENCODEHT000480683"; exon_number "2"; exon_id "ENSE00003543244.1"; talon_gene "32502"; talon_transcript "480683"; talon_exon "528723"; ccdsid "CCDS81593.1"; exon_status "KNOWN"; level "2"; protein_id "ENSP00000441774.1"; source "HAVANA"; tag "basic";
chr11	HAVANA	exon	72109587	72109928	.	-	.	gene_id "ENSG00000110200.8"; transcript_id "ENCODEHT000480683"; gene_type "protein_coding"; gene_status "KNOWN"; gene_name "ANAPC15"; transcript_status "NOVEL"; transcript_name "ENCODEHT000480683"; exon_number "3"; exon_id "ENSE00003544147.1"; talon_gene "32502"; talon_transcript "480683"; talon_exon "528745"; ccdsid "CCDS8210.1"; exon_status "KNOWN"; level "2"; protein_id "ENSP00000227618.4"; source "HAVANA"; tag "CCDS";
chr11	TALON	transcript	72109587	72109928	.	-	.	gene_id "ENSG00000110200.8"; transcript_id "ENCODEHT000480689"; gene_name "ANAPC15"; gene_status "KNOWN"; gene_type "protein_coding"; transcript_status "NOVEL"; transcript_name "ENCODEHT000480689"; talon_gene "32502"; talon_transcript "480689"; ISM_to_IDs "112731,112733,480672,480677,480680,480683"; ISM_transcript "TRUE";
chr11	HAVANA	exon	72109587	72109928	.	-	.	gene_id "ENSG00000110200.8"; transcript_id "ENCODEHT000480689"; gene_type "protein_coding"; gene_status "KNOWN"; gene_name "ANAPC15"; transcript_status "NOVEL"; transcript_name "ENCODEHT000480689"; exon_number "1"; exon_id "ENSE00003544147.1"; talon_gene "32502"; talon_transcript "480689"; talon_exon "528745"; ccdsid "CCDS8210.1"; exon_status "KNOWN"; level "2"; protein_id "ENSP00000227618.4"; source "HAVANA"; tag "CCDS";
chr11	TALON	transcript	72109587	72112262	.	-	.	gene_id "ENSG00000110200.8"; transcript_id "ENCODEHT000480698"; gene_name "ANAPC15"; gene_status "KNOWN"; gene_type "protein_coding"; transcript_status "NOVEL"; transcript_name "ENCODEHT000480698"; talon_gene "32502"; talon_transcript "480698"; NNC_transcript "TRUE";
chr11	TALON	exon	72112243	72112262	.	-	.	gene_id "ENSG00000110200.8"; transcript_id "ENCODEHT000480698"; gene_type "protein_coding"; gene_status "KNOWN"; gene_name "ANAPC15"; transcript_status "NOVEL"; transcript_name "ENCODEHT000480698"; exon_number "1"; exon_id "1253859"; talon_gene "32502"; talon_transcript "480698"; talon_exon "1253859"; exon_status "NOVEL";
chr11	HAVANA	exon	72111412	72111496	.	-	.	gene_id "ENSG00000110200.8"; transcript_id "ENCODEHT000480698"; gene_type "protein_coding"; gene_status "KNOWN"; gene_name "ANAPC15"; transcript_status "NOVEL"; transcript_name "ENCODEHT000480698"; exon_number "2"; exon_id "ENSE00001516250.1"; talon_gene "32502"; talon_transcript "480698"; talon_exon "528740"; ccdsid "CCDS60880.1"; exon_status "KNOWN"; level "2"; protein_id "ENSP00000439403.1"; source "HAVANA"; tag "CCDS";
chr11	HAVANA	exon	72111157	72111286	.	-	.	gene_id "ENSG00000110200.8"; transcript_id "ENCODEHT000480698"; gene_type "protein_coding"; gene_status "KNOWN"; gene_name "ANAPC15"; transcript_status "NOVEL"; transcript_name "ENCODEHT000480698"; exon_number "3"; exon_id "ENSE00000797442.5"; talon_gene "32502"; talon_transcript "480698"; talon_exon "528728"; ccdsid "CCDS81593.1"; exon_status "KNOWN"; level "2"; protein_id "ENSP00000437360.1"; source "HAVANA"; tag "CCDS";
chr11	HAVANA	exon	72110544	72110603	.	-	.	gene_id "ENSG00000110200.8"; transcript_id "ENCODEHT000480698"; gene_type "protein_coding"; gene_status "KNOWN"; gene_name "ANAPC15"; transcript_status "NOVEL"; transcript_name "ENCODEHT000480698"; exon_number "4"; exon_id "ENSE00003565444.1"; talon_gene "32502"; talon_transcript "480698"; talon_exon "528721"; ccdsid "CCDS81593.1"; exon_status "KNOWN"; level "2"; protein_id "ENSP00000441774.1"; source "HAVANA"; tag "basic";
chr11	HAVANA	exon	72110088	72110225	.	-	.	gene_id "ENSG00000110200.8"; transcript_id "ENCODEHT000480698"; gene_type "protein_coding"; gene_status "KNOWN"; gene_name "ANAPC15"; transcript_status "NOVEL"; transcript_name "ENCODEHT000480698"; exon_number "5"; exon_id "ENSE00003543244.1"; talon_gene "32502"; talon_transcript "480698"; talon_exon "528723"; ccdsid "CCDS81593.1"; exon_status "KNOWN"; level "2"; protein_id "ENSP00000441774.1"; source "HAVANA"; tag "basic";
chr11	HAVANA	exon	72109587	72109928	.	-	.	gene_id "ENSG00000110200.8"; transcript_id "ENCODEHT000480698"; gene_type "protein_coding"; gene_status "KNOWN"; gene_name "ANAPC15"; transcript_status "NOVEL"; transcript_name "ENCODEHT000480698"; exon_number "6"; exon_id "ENSE00003544147.1"; talon_gene "32502"; talon_transcript "480698"; talon_exon "528745"; ccdsid "CCDS8210.1"; exon_status "KNOWN"; level "2"; protein_id "ENSP00000227618.4"; source "HAVANA"; tag "CCDS";
chr11	HAVANA	transcript	72109589	72112279	.	-	.	gene_id "ENSG00000110200.8"; transcript_id "ENST00000542531.5"; gene_name "ANAPC15"; gene_status "KNOWN"; gene_type "protein_coding"; transcript_type "protein_coding"; transcript_status "KNOWN"; transcript_name "ANAPC15-211"; talon_gene "32502"; talon_transcript "112734"; ccdsid "CCDS8210.1"; havana_transcript "OTTHUMT00000396696.1"; level "2"; protein_id "ENSP00000443911.1"; source "HAVANA"; tag "CCDS"; transcript_support_level "5";
chr11	HAVANA	exon	72112216	72112279	.	-	.	gene_id "ENSG00000110200.8"; transcript_id "ENST00000542531.5"; gene_type "protein_coding"; gene_status "KNOWN"; gene_name "ANAPC15"; transcript_type "protein_coding"; transcript_status "KNOWN"; transcript_name "ANAPC15-211"; exon_number "1"; exon_id "ENSE00002275475.1"; talon_gene "32502"; talon_transcript "112734"; talon_exon "528749"; ccdsid "CCDS8210.1"; exon_status "KNOWN"; level "2"; protein_id "ENSP00000443911.1"; source "HAVANA"; tag "CCDS";
chr11	HAVANA	exon	72111412	72111496	.	-	.	gene_id "ENSG00000110200.8"; transcript_id "ENST00000542531.5"; gene_type "protein_coding"; gene_status "KNOWN"; gene_name "ANAPC15"; transcript_type "protein_coding"; transcript_status "KNOWN"; transcript_name "ANAPC15-211"; exon_number "2"; exon_id "ENSE00001516250.1"; talon_gene "32502"; talon_transcript "112734"; talon_exon "528740"; ccdsid "CCDS60880.1"; exon_status "KNOWN"; level "2"; protein_id "ENSP00000439403.1"; source "HAVANA"; tag "CCDS";
chr11	HAVANA	exon	72111157	72111281	.	-	.	gene_id "ENSG00000110200.8"; transcript_id "ENST00000542531.5"; gene_type "protein_coding"; gene_status "KNOWN"; gene_name "ANAPC15"; transcript_type "protein_coding"; transcript_status "KNOWN"; transcript_name "ANAPC15-211"; exon_number "3"; exon_id "ENSE00002257686.1"; talon_gene "32502"; talon_transcript "112734"; talon_exon "528733"; ccdsid "CCDS60880.1"; exon_status "KNOWN"; level "2"; protein_id "ENSP00000445212.1"; source "HAVANA"; tag "NAGNAG_splice_site";
chr11	HAVANA	exon	72110544	72110603	.	-	.	gene_id "ENSG00000110200.8"; transcript_id "ENST00000542531.5"; gene_type "protein_coding"; gene_status "KNOWN"; gene_name "ANAPC15"; transcript_type "protein_coding"; transcript_status "KNOWN"; transcript_name "ANAPC15-211"; exon_number "4"; exon_id "ENSE00003565444.1"; talon_gene "32502"; talon_transcript "112734"; talon_exon "528721"; ccdsid "CCDS81593.1"; exon_status "KNOWN"; level "2"; protein_id "ENSP00000441774.1"; source "HAVANA"; tag "basic";
chr11	HAVANA	exon	72110088	72110225	.	-	.	gene_id "ENSG00000110200.8"; transcript_id "ENST00000542531.5"; gene_type "protein_coding"; gene_status "KNOWN"; gene_name "ANAPC15"; transcript_type "protein_coding"; transcript_status "KNOWN"; transcript_name "ANAPC15-211"; exon_number "5"; exon_id "ENSE00003543244.1"; talon_gene "32502"; talon_transcript "112734"; talon_exon "528723"; ccdsid "CCDS81593.1"; exon_status "KNOWN"; level "2"; protein_id "ENSP00000441774.1"; source "HAVANA"; tag "basic";
chr11	HAVANA	exon	72109589	72109928	.	-	.	gene_id "ENSG00000110200.8"; transcript_id "ENST00000542531.5"; gene_type "protein_coding"; gene_status "KNOWN"; gene_name "ANAPC15"; transcript_type "protein_coding"; transcript_status "KNOWN"; transcript_name "ANAPC15-211"; exon_number "6"; exon_id "ENSE00001408419.2"; talon_gene "32502"; talon_transcript "112734"; talon_exon "528751"; ccdsid "CCDS8210.1"; exon_status "KNOWN"; level "2"; protein_id "ENSP00000443911.1"; source "HAVANA"; tag "CCDS";
chr11	HAVANA	transcript	72109589	72112774	.	-	.	gene_id "ENSG00000110200.8"; transcript_id "ENST00000535234.5"; gene_name "ANAPC15"; gene_status "KNOWN"; gene_type "protein_coding"; transcript_type "protein_coding"; transcript_status "KNOWN"; transcript_name "ANAPC15-204"; talon_gene "32502"; talon_transcript "112735"; ccdsid "CCDS8210.1"; havana_transcript "OTTHUMT00000396697.1"; level "2"; protein_id "ENSP00000446412.1"; source "HAVANA"; tag "CCDS"; transcript_support_level "2";
chr11	HAVANA	exon	72112650	72112774	.	-	.	gene_id "ENSG00000110200.8"; transcript_id "ENST00000535234.5"; gene_type "protein_coding"; gene_status "KNOWN"; gene_name "ANAPC15"; transcript_type "protein_coding"; transcript_status "KNOWN"; transcript_name "ANAPC15-204"; exon_number "1"; exon_id "ENSE00002242830.1"; talon_gene "32502"; talon_transcript "112735"; talon_exon "528752"; ccdsid "CCDS8210.1"; exon_status "KNOWN"; level "2"; protein_id "ENSP00000446412.1"; source "HAVANA"; tag "CCDS";
chr11	HAVANA	exon	72111442	72111496	.	-	.	gene_id "ENSG00000110200.8"; transcript_id "ENST00000535234.5"; gene_type "protein_coding"; gene_status "KNOWN"; gene_name "ANAPC15"; transcript_type "protein_coding"; transcript_status "KNOWN"; transcript_name "ANAPC15-204"; exon_number "2"; exon_id "ENSE00002520141.1"; talon_gene "32502"; talon_transcript "112735"; talon_exon "528753"; ccdsid "CCDS8210.1"; exon_status "KNOWN"; level "2"; protein_id "ENSP00000446412.1"; source "HAVANA"; tag "CCDS";
chr11	HAVANA	exon	72111157	72111286	.	-	.	gene_id "ENSG00000110200.8"; transcript_id "ENST00000535234.5"; gene_type "protein_coding"; gene_status "KNOWN"; gene_name "ANAPC15"; transcript_type "protein_coding"; transcript_status "KNOWN"; transcript_name "ANAPC15-204"; exon_number "3"; exon_id "ENSE00000797442.5"; talon_gene "32502"; talon_transcript "112735"; talon_exon "528728"; ccdsid "CCDS81593.1"; exon_status "KNOWN"; level "2"; protein_id "ENSP00000437360.1"; source "HAVANA"; tag "CCDS";
chr11	HAVANA	exon	72110544	72110603	.	-	.	gene_id "ENSG00000110200.8"; transcript_id "ENST00000535234.5"; gene_type "protein_coding"; gene_status "KNOWN"; gene_name "ANAPC15"; transcript_type "protein_coding"; transcript_status "KNOWN"; transcript_name "ANAPC15-204"; exon_number "4"; exon_id "ENSE00003565444.1"; talon_gene "32502"; talon_transcript "112735"; talon_exon "528721"; ccdsid "CCDS81593.1"; exon_status "KNOWN"; level "2"; protein_id "ENSP00000441774.1"; source "HAVANA"; tag "basic";
chr11	HAVANA	exon	72110088	72110225	.	-	.	gene_id "ENSG00000110200.8"; transcript_id "ENST00000535234.5"; gene_type "protein_coding"; gene_status "KNOWN"; gene_name "ANAPC15"; transcript_type "protein_coding"; transcript_status "KNOWN"; transcript_name "ANAPC15-204"; exon_number "5"; exon_id "ENSE00003543244.1"; talon_gene "32502"; talon_transcript "112735"; talon_exon "528723"; ccdsid "CCDS81593.1"; exon_status "KNOWN"; level "2"; protein_id "ENSP00000441774.1"; source "HAVANA"; tag "basic";
chr11	HAVANA	exon	72109589	72109928	.	-	.	gene_id "ENSG00000110200.8"; transcript_id "ENST00000535234.5"; gene_type "protein_coding"; gene_status "KNOWN"; gene_name "ANAPC15"; transcript_type "protein_coding"; transcript_status "KNOWN"; transcript_name "ANAPC15-204"; exon_number "6"; exon_id "ENSE00001408419.2"; talon_gene "32502"; talon_transcript "112735"; talon_exon "528751"; ccdsid "CCDS8210.1"; exon_status "KNOWN"; level "2"; protein_id "ENSP00000443911.1"; source "HAVANA"; tag "CCDS";
chr11	HAVANA	transcript	72109590	72112686	.	-	.	gene_id "ENSG00000110200.8"; transcript_id "ENST00000545944.5"; gene_name "ANAPC15"; gene_status "KNOWN"; gene_type "protein_coding"; transcript_type "protein_coding"; transcript_status "KNOWN"; transcript_name "ANAPC15-217"; talon_gene "32502"; talon_transcript "112736"; ccdsid "CCDS8210.1"; havana_transcript "OTTHUMT00000396698.1"; level "2"; protein_id "ENSP00000446383.1"; source "HAVANA"; tag "CCDS"; transcript_support_level "3";
chr11	HAVANA	exon	72112650	72112686	.	-	.	gene_id "ENSG00000110200.8"; transcript_id "ENST00000545944.5"; gene_type "protein_coding"; gene_status "KNOWN"; gene_name "ANAPC15"; transcript_type "protein_coding"; transcript_status "KNOWN"; transcript_name "ANAPC15-217"; exon_number "1"; exon_id "ENSE00002296083.1"; talon_gene "32502"; talon_transcript "112736"; talon_exon "528755"; ccdsid "CCDS8210.1"; exon_status "KNOWN"; level "2"; protein_id "ENSP00000446383.1"; source "HAVANA"; tag "CCDS";
chr11	HAVANA	exon	72111157	72111286	.	-	.	gene_id "ENSG00000110200.8"; transcript_id "ENST00000545944.5"; gene_type "protein_coding"; gene_status "KNOWN"; gene_name "ANAPC15"; transcript_type "protein_coding"; transcript_status "KNOWN"; transcript_name "ANAPC15-217"; exon_number "2"; exon_id "ENSE00000797442.5"; talon_gene "32502"; talon_transcript "112736"; talon_exon "528728"; ccdsid "CCDS81593.1"; exon_status "KNOWN"; level "2"; protein_id "ENSP00000437360.1"; source "HAVANA"; tag "CCDS";
chr11	HAVANA	exon	72110544	72110603	.	-	.	gene_id "ENSG00000110200.8"; transcript_id "ENST00000545944.5"; gene_type "protein_coding"; gene_status "KNOWN"; gene_name "ANAPC15"; transcript_type "protein_coding"; transcript_status "KNOWN"; transcript_name "ANAPC15-217"; exon_number "3"; exon_id "ENSE00003565444.1"; talon_gene "32502"; talon_transcript "112736"; talon_exon "528721"; ccdsid "CCDS81593.1"; exon_status "KNOWN"; level "2"; protein_id "ENSP00000441774.1"; source "HAVANA"; tag "basic";
chr11	HAVANA	exon	72110088	72110225	.	-	.	gene_id "ENSG00000110200.8"; transcript_id "ENST00000545944.5"; gene_type "protein_coding"; gene_status "KNOWN"; gene_name "ANAPC15"; transcript_type "protein_coding"; transcript_status "KNOWN"; transcript_name "ANAPC15-217"; exon_number "4"; exon_id "ENSE00003543244.1"; talon_gene "32502"; talon_transcript "112736"; talon_exon "528723"; ccdsid "CCDS81593.1"; exon_status "KNOWN"; level "2"; protein_id "ENSP00000441774.1"; source "HAVANA"; tag "basic";
chr11	HAVANA	exon	72109590	72109928	.	-	.	gene_id "ENSG00000110200.8"; transcript_id "ENST00000545944.5"; gene_type "protein_coding"; gene_status "KNOWN"; gene_name "ANAPC15"; transcript_type "protein_coding"; transcript_status "KNOWN"; transcript_name "ANAPC15-217"; exon_number "5"; exon_id "ENSE00002305345.1"; talon_gene "32502"; talon_transcript "112736"; talon_exon "528757"; ccdsid "CCDS8210.1"; exon_status "KNOWN"; level "2"; protein_id "ENSP00000446383.1"; source "HAVANA"; tag "CCDS";
chr11	HAVANA	transcript	72109590	72112769	.	-	.	gene_id "ENSG00000110200.8"; transcript_id "ENST00000538393.5"; gene_name "ANAPC15"; gene_status "KNOWN"; gene_type "protein_coding"; transcript_type "protein_coding"; transcript_status "KNOWN"; transcript_name "ANAPC15-208"; talon_gene "32502"; talon_transcript "112737"; ccdsid "CCDS8210.1"; havana_transcript "OTTHUMT00000396699.1"; level "2"; protein_id "ENSP00000440002.1"; source "HAVANA"; tag "CCDS"; transcript_support_level "2";
chr11	HAVANA	exon	72112650	72112769	.	-	.	gene_id "ENSG00000110200.8"; transcript_id "ENST00000538393.5"; gene_type "protein_coding"; gene_status "KNOWN"; gene_name "ANAPC15"; transcript_type "protein_coding"; transcript_status "KNOWN"; transcript_name "ANAPC15-208"; exon_number "1"; exon_id "ENSE00002285093.1"; talon_gene "32502"; talon_transcript "112737"; talon_exon "528758"; ccdsid "CCDS8210.1"; exon_status "KNOWN"; level "2"; protein_id "ENSP00000440002.1"; source "HAVANA"; tag "CCDS";
chr11	HAVANA	exon	72111412	72111496	.	-	.	gene_id "ENSG00000110200.8"; transcript_id "ENST00000538393.5"; gene_type "protein_coding"; gene_status "KNOWN"; gene_name "ANAPC15"; transcript_type "protein_coding"; transcript_status "KNOWN"; transcript_name "ANAPC15-208"; exon_number "2"; exon_id "ENSE00001516250.1"; talon_gene "32502"; talon_transcript "112737"; talon_exon "528740"; ccdsid "CCDS60880.1"; exon_status "KNOWN"; level "2"; protein_id "ENSP00000439403.1"; source "HAVANA"; tag "CCDS";
chr11	HAVANA	exon	72111157	72111281	.	-	.	gene_id "ENSG00000110200.8"; transcript_id "ENST00000538393.5"; gene_type "protein_coding"; gene_status "KNOWN"; gene_name "ANAPC15"; transcript_type "protein_coding"; transcript_status "KNOWN"; transcript_name "ANAPC15-208"; exon_number "3"; exon_id "ENSE00002257686.1"; talon_gene "32502"; talon_transcript "112737"; talon_exon "528733"; ccdsid "CCDS60880.1"; exon_status "KNOWN"; level "2"; protein_id "ENSP00000445212.1"; source "HAVANA"; tag "NAGNAG_splice_site";
chr11	HAVANA	exon	72110544	72110603	.	-	.	gene_id "ENSG00000110200.8"; transcript_id "ENST00000538393.5"; gene_type "protein_coding"; gene_status "KNOWN"; gene_name "ANAPC15"; transcript_type "protein_coding"; transcript_status "KNOWN"; transcript_name "ANAPC15-208"; exon_number "4"; exon_id "ENSE00003565444.1"; talon_gene "32502"; talon_transcript "112737"; talon_exon "528721"; ccdsid "CCDS81593.1"; exon_status "KNOWN"; level "2"; protein_id "ENSP00000441774.1"; source "HAVANA"; tag "basic";
chr11	HAVANA	exon	72110088	72110225	.	-	.	gene_id "ENSG00000110200.8"; transcript_id "ENST00000538393.5"; gene_type "protein_coding"; gene_status "KNOWN"; gene_name "ANAPC15"; transcript_type "protein_coding"; transcript_status "KNOWN"; transcript_name "ANAPC15-208"; exon_number "5"; exon_id "ENSE00003543244.1"; talon_gene "32502"; talon_transcript "112737"; talon_exon "528723"; ccdsid "CCDS81593.1"; exon_status "KNOWN"; level "2"; protein_id "ENSP00000441774.1"; source "HAVANA"; tag "basic";
chr11	HAVANA	exon	72109590	72109928	.	-	.	gene_id "ENSG00000110200.8"; transcript_id "ENST00000538393.5"; gene_type "protein_coding"; gene_status "KNOWN"; gene_name "ANAPC15"; transcript_type "protein_coding"; transcript_status "KNOWN"; transcript_name "ANAPC15-208"; exon_number "6"; exon_id "ENSE00002305345.1"; talon_gene "32502"; talon_transcript "112737"; talon_exon "528757"; ccdsid "CCDS8210.1"; exon_status "KNOWN"; level "2"; protein_id "ENSP00000446383.1"; source "HAVANA"; tag "CCDS";
chr11	HAVANA	transcript	72109650	72112780	.	-	.	gene_id "ENSG00000110200.8"; transcript_id "ENST00000535503.5"; gene_name "ANAPC15"; gene_status "KNOWN"; gene_type "protein_coding"; transcript_type "protein_coding"; transcript_status "KNOWN"; transcript_name "ANAPC15-205"; talon_gene "32502"; talon_transcript "112738"; ccdsid "CCDS8210.1"; havana_transcript "OTTHUMT00000396700.1"; level "2"; protein_id "ENSP00000443383.1"; source "HAVANA"; tag "CCDS"; transcript_support_level "3";
chr11	HAVANA	exon	72112734	72112780	.	-	.	gene_id "ENSG00000110200.8"; transcript_id "ENST00000535503.5"; gene_type "protein_coding"; gene_status "KNOWN"; gene_name "ANAPC15"; transcript_type "protein_coding"; transcript_status "KNOWN"; transcript_name "ANAPC15-205"; exon_number "1"; exon_id "ENSE00002287730.1"; talon_gene "32502"; talon_transcript "112738"; talon_exon "528759"; ccdsid "CCDS8210.1"; exon_status "KNOWN"; level "2"; protein_id "ENSP00000443383.1"; source "HAVANA"; tag "CCDS";
chr11	HAVANA	exon	72111412	72111496	.	-	.	gene_id "ENSG00000110200.8"; transcript_id "ENST00000535503.5"; gene_type "protein_coding"; gene_status "KNOWN"; gene_name "ANAPC15"; transcript_type "protein_coding"; transcript_status "KNOWN"; transcript_name "ANAPC15-205"; exon_number "2"; exon_id "ENSE00001516250.1"; talon_gene "32502"; talon_transcript "112738"; talon_exon "528740"; ccdsid "CCDS60880.1"; exon_status "KNOWN"; level "2"; protein_id "ENSP00000439403.1"; source "HAVANA"; tag "CCDS";
chr11	HAVANA	exon	72111157	72111281	.	-	.	gene_id "ENSG00000110200.8"; transcript_id "ENST00000535503.5"; gene_type "protein_coding"; gene_status "KNOWN"; gene_name "ANAPC15"; transcript_type "protein_coding"; transcript_status "KNOWN"; transcript_name "ANAPC15-205"; exon_number "3"; exon_id "ENSE00002257686.1"; talon_gene "32502"; talon_transcript "112738"; talon_exon "528733"; ccdsid "CCDS60880.1"; exon_status "KNOWN"; level "2"; protein_id "ENSP00000445212.1"; source "HAVANA"; tag "NAGNAG_splice_site";
chr11	HAVANA	exon	72110544	72110603	.	-	.	gene_id "ENSG00000110200.8"; transcript_id "ENST00000535503.5"; gene_type "protein_coding"; gene_status "KNOWN"; gene_name "ANAPC15"; transcript_type "protein_coding"; transcript_status "KNOWN"; transcript_name "ANAPC15-205"; exon_number "4"; exon_id "ENSE00003565444.1"; talon_gene "32502"; talon_transcript "112738"; talon_exon "528721"; ccdsid "CCDS81593.1"; exon_status "KNOWN"; level "2"; protein_id "ENSP00000441774.1"; source "HAVANA"; tag "basic";
chr11	HAVANA	exon	72110088	72110225	.	-	.	gene_id "ENSG00000110200.8"; transcript_id "ENST00000535503.5"; gene_type "protein_coding"; gene_status "KNOWN"; gene_name "ANAPC15"; transcript_type "protein_coding"; transcript_status "KNOWN"; transcript_name "ANAPC15-205"; exon_number "5"; exon_id "ENSE00003543244.1"; talon_gene "32502"; talon_transcript "112738"; talon_exon "528723"; ccdsid "CCDS81593.1"; exon_status "KNOWN"; level "2"; protein_id "ENSP00000441774.1"; source "HAVANA"; tag "basic";
chr11	HAVANA	exon	72109650	72109928	.	-	.	gene_id "ENSG00000110200.8"; transcript_id "ENST00000535503.5"; gene_type "protein_coding"; gene_status "KNOWN"; gene_name "ANAPC15"; transcript_type "protein_coding"; transcript_status "KNOWN"; transcript_name "ANAPC15-205"; exon_number "6"; exon_id "ENSE00002317070.1"; talon_gene "32502"; talon_transcript "112738"; talon_exon "528761"; ccdsid "CCDS8210.1"; exon_status "KNOWN"; level "2"; protein_id "ENSP00000443383.1"; source "HAVANA"; tag "CCDS";
chr11	HAVANA	transcript	72109802	72112232	.	-	.	gene_id "ENSG00000110200.8"; transcript_id "ENST00000538919.5"; gene_name "ANAPC15"; gene_status "KNOWN"; gene_type "protein_coding"; transcript_type "protein_coding"; transcript_status "KNOWN"; transcript_name "ANAPC15-209"; talon_gene "32502"; talon_transcript "112739"; ccdsid "CCDS8210.1"; havana_transcript "OTTHUMT00000396701.1"; level "2"; protein_id "ENSP00000440983.1"; source "HAVANA"; tag "CCDS"; transcript_support_level "3";
chr11	HAVANA	exon	72111924	72112232	.	-	.	gene_id "ENSG00000110200.8"; transcript_id "ENST00000538919.5"; gene_type "protein_coding"; gene_status "KNOWN"; gene_name "ANAPC15"; transcript_type "protein_coding"; transcript_status "KNOWN"; transcript_name "ANAPC15-209"; exon_number "1"; exon_id "ENSE00002212545.1"; talon_gene "32502"; talon_transcript "112739"; talon_exon "528762"; ccdsid "CCDS8210.1"; exon_status "KNOWN"; level "2"; protein_id "ENSP00000440983.1"; source "HAVANA"; tag "CCDS";
chr11	HAVANA	exon	72111412	72111496	.	-	.	gene_id "ENSG00000110200.8"; transcript_id "ENST00000538919.5"; gene_type "protein_coding"; gene_status "KNOWN"; gene_name "ANAPC15"; transcript_type "protein_coding"; transcript_status "KNOWN"; transcript_name "ANAPC15-209"; exon_number "2"; exon_id "ENSE00001516250.1"; talon_gene "32502"; talon_transcript "112739"; talon_exon "528740"; ccdsid "CCDS60880.1"; exon_status "KNOWN"; level "2"; protein_id "ENSP00000439403.1"; source "HAVANA"; tag "CCDS";
chr11	HAVANA	exon	72111157	72111286	.	-	.	gene_id "ENSG00000110200.8"; transcript_id "ENST00000538919.5"; gene_type "protein_coding"; gene_status "KNOWN"; gene_name "ANAPC15"; transcript_type "protein_coding"; transcript_status "KNOWN"; transcript_name "ANAPC15-209"; exon_number "3"; exon_id "ENSE00000797442.5"; talon_gene "32502"; talon_transcript "112739"; talon_exon "528728"; ccdsid "CCDS81593.1"; exon_status "KNOWN"; level "2"; protein_id "ENSP00000437360.1"; source "HAVANA"; tag "CCDS";
chr11	HAVANA	exon	72110544	72110603	.	-	.	gene_id "ENSG00000110200.8"; transcript_id "ENST00000538919.5"; gene_type "protein_coding"; gene_status "KNOWN"; gene_name "ANAPC15"; transcript_type "protein_coding"; transcript_status "KNOWN"; transcript_name "ANAPC15-209"; exon_number "4"; exon_id "ENSE00003565444.1"; talon_gene "32502"; talon_transcript "112739"; talon_exon "528721"; ccdsid "CCDS81593.1"; exon_status "KNOWN"; level "2"; protein_id "ENSP00000441774.1"; source "HAVANA"; tag "basic";
chr11	HAVANA	exon	72110088	72110225	.	-	.	gene_id "ENSG00000110200.8"; transcript_id "ENST00000538919.5"; gene_type "protein_coding"; gene_status "KNOWN"; gene_name "ANAPC15"; transcript_type "protein_coding"; transcript_status "KNOWN"; transcript_name "ANAPC15-209"; exon_number "5"; exon_id "ENSE00003543244.1"; talon_gene "32502"; talon_transcript "112739"; talon_exon "528723"; ccdsid "CCDS81593.1"; exon_status "KNOWN"; level "2"; protein_id "ENSP00000441774.1"; source "HAVANA"; tag "basic";
chr11	HAVANA	exon	72109802	72109928	.	-	.	gene_id "ENSG00000110200.8"; transcript_id "ENST00000538919.5"; gene_type "protein_coding"; gene_status "KNOWN"; gene_name "ANAPC15"; transcript_type "protein_coding"; transcript_status "KNOWN"; transcript_name "ANAPC15-209"; exon_number "6"; exon_id "ENSE00002271342.1"; talon_gene "32502"; talon_transcript "112739"; talon_exon "528764"; ccdsid "CCDS8210.1"; exon_status "KNOWN"; level "2"; protein_id "ENSP00000440983.1"; source "HAVANA"; tag "CCDS";
chr11	HAVANA	gene	72224781	72238621	.	+	.	gene_id "ENSG00000165458.13"; gene_name "INPPL1"; gene_status "KNOWN"; gene_type "protein_coding"; talon_gene "32510"; havana_gene "OTTHUMG00000167879.3"; level "1";
chr11	HAVANA	transcript	72224781	72239105	.	+	.	gene_id "ENSG00000165458.13"; transcript_id "ENST00000298229.6"; gene_name "INPPL1"; gene_status "KNOWN"; gene_type "protein_coding"; transcript_type "protein_coding"; transcript_status "KNOWN"; transcript_name "INPPL1-201"; talon_gene "32510"; talon_transcript "112770"; ccdsid "CCDS8213.1"; havana_transcript "OTTHUMT00000396789.1"; level "2"; protein_id "ENSP00000298229.2"; source "HAVANA"; tag "CCDS"; transcript_support_level "1";
chr11	HAVANA	exon	72224781	72225166	.	+	.	gene_id "ENSG00000165458.13"; transcript_id "ENST00000298229.6"; gene_type "protein_coding"; gene_status "KNOWN"; gene_name "INPPL1"; transcript_type "protein_coding"; transcript_status "KNOWN"; transcript_name "INPPL1-201"; exon_number "1"; exon_id "ENSE00003461850.1"; talon_gene "32510"; talon_transcript "112770"; talon_exon "528888"; ccdsid "CCDS8213.1"; exon_status "KNOWN"; level "2"; protein_id "ENSP00000298229.2"; source "HAVANA"; tag "CCDS";
chr11	HAVANA	exon	72228190	72228253	.	+	.	gene_id "ENSG00000165458.13"; transcript_id "ENST00000298229.6"; gene_type "protein_coding"; gene_status "KNOWN"; gene_name "INPPL1"; transcript_type "protein_coding"; transcript_status "KNOWN"; transcript_name "INPPL1-201"; exon_number "2"; exon_id "ENSE00003593444.1"; talon_gene "32510"; talon_transcript "112770"; talon_exon "528890"; ccdsid "CCDS8213.1"; exon_status "KNOWN"; level "2"; protein_id "ENSP00000298229.2"; source "HAVANA"; tag "CCDS";
chr11	HAVANA	exon	72228348	72228498	.	+	.	gene_id "ENSG00000165458.13"; transcript_id "ENST00000298229.6"; gene_type "protein_coding"; gene_status "KNOWN"; gene_name "INPPL1"; transcript_type "protein_coding"; transcript_status "KNOWN"; transcript_name "INPPL1-201"; exon_number "3"; exon_id "ENSE00003520335.1"; talon_gene "32510"; talon_transcript "112770"; talon_exon "528892"; ccdsid "CCDS8213.1"; exon_status "KNOWN"; level "2"; protein_id "ENSP00000298229.2"; source "HAVANA"; tag "CCDS";
chr11	HAVANA	exon	72228727	72228847	.	+	.	gene_id "ENSG00000165458.13"; transcript_id "ENST00000298229.6"; gene_type "protein_coding"; gene_status "KNOWN"; gene_name "INPPL1"; transcript_type "protein_coding"; transcript_status "KNOWN"; transcript_name "INPPL1-201"; exon_number "4"; exon_id "ENSE00003692410.1"; talon_gene "32510"; talon_transcript "112770"; talon_exon "528894"; ccdsid "CCDS8213.1"; exon_status "KNOWN"; level "2"; protein_id "ENSP00000298229.2"; source "HAVANA"; tag "CCDS";
chr11	ENSEMBL	exon	72229090	72229230	.	+	.	gene_id "ENSG00000165458.13"; transcript_id "ENST00000298229.6"; gene_type "protein_coding"; gene_status "KNOWN"; gene_name "INPPL1"; transcript_type "protein_coding"; transcript_status "KNOWN"; transcript_name "INPPL1-201"; exon_number "5"; exon_id "ENSE00003484446.1"; talon_gene "32510"; talon_transcript "112770"; talon_exon "528896"; ccdsid "CCDS8213.1"; exon_status "KNOWN"; level "3"; protein_id "ENSP00000446360.2"; source "ENSEMBL"; tag "basic";
chr11	ENSEMBL	exon	72229465	72229558	.	+	.	gene_id "ENSG00000165458.13"; transcript_id "ENST00000298229.6"; gene_type "protein_coding"; gene_status "KNOWN"; gene_name "INPPL1"; transcript_type "protein_coding"; transcript_status "KNOWN"; transcript_name "INPPL1-201"; exon_number "6"; exon_id "ENSE00003562475.1"; talon_gene "32510"; talon_transcript "112770"; talon_exon "528898"; ccdsid "CCDS8213.1"; exon_status "KNOWN"; level "3"; protein_id "ENSP00000446360.2"; source "ENSEMBL"; tag "basic";
chr11	ENSEMBL	exon	72229663	72229752	.	+	.	gene_id "ENSG00000165458.13"; transcript_id "ENST00000298229.6"; gene_type "protein_coding"; gene_status "KNOWN"; gene_name "INPPL1"; transcript_type "protein_coding"; transcript_status "KNOWN"; transcript_name "INPPL1-201"; exon_number "7"; exon_id "ENSE00001093253.1"; talon_gene "32510"; talon_transcript "112770"; talon_exon "528900"; ccdsid "CCDS8213.1"; exon_status "KNOWN"; level "3"; protein_id "ENSP00000446360.2"; source "ENSEMBL"; tag "basic";
chr11	ENSEMBL	exon	72229924	72230019	.	+	.	gene_id "ENSG00000165458.13"; transcript_id "ENST00000298229.6"; gene_type "protein_coding"; gene_status "KNOWN"; gene_name "INPPL1"; transcript_type "protein_coding"; transcript_status "KNOWN"; transcript_name "INPPL1-201"; exon_number "8"; exon_id "ENSE00001093228.1"; talon_gene "32510"; talon_transcript "112770"; talon_exon "528902"; ccdsid "CCDS8213.1"; exon_status "KNOWN"; level "3"; protein_id "ENSP00000446360.2"; source "ENSEMBL"; tag "basic";
chr11	ENSEMBL	exon	72230121	72230271	.	+	.	gene_id "ENSG00000165458.13"; transcript_id "ENST00000298229.6"; gene_type "protein_coding"; gene_status "KNOWN"; gene_name "INPPL1"; transcript_type "protein_coding"; transcript_status "KNOWN"; transcript_name "INPPL1-201"; exon_number "9"; exon_id "ENSE00001093211.1"; talon_gene "32510"; talon_transcript "112770"; talon_exon "528904"; ccdsid "CCDS8213.1"; exon_status "KNOWN"; level "3"; protein_id "ENSP00000446360.2"; source "ENSEMBL"; tag "basic";
chr11	ENSEMBL	exon	72230362	72230468	.	+	.	gene_id "ENSG00000165458.13"; transcript_id "ENST00000298229.6"; gene_type "protein_coding"; gene_status "KNOWN"; gene_name "INPPL1"; transcript_type "protein_coding"; transcript_status "KNOWN"; transcript_name "INPPL1-201"; exon_number "10"; exon_id "ENSE00003786971.1"; talon_gene "32510"; talon_transcript "112770"; talon_exon "528906"; ccdsid "CCDS8213.1"; exon_status "KNOWN"; level "3"; protein_id "ENSP00000446360.2"; source "ENSEMBL"; tag "basic";
```
