## supplemental tables for "A technology-agnostic long-read analysis pipeline for transcriptome discovery and quantification": S19_pb_ont_talon.gtf (part 98 of 179)

```
chr11	ENSEMBL	exon	72230796	72230898	.	+	.	gene_id "ENSG00000165458.13"; transcript_id "ENST00000298229.6"; gene_type "protein_coding"; gene_status "KNOWN"; gene_name "INPPL1"; transcript_type "protein_coding"; transcript_status "KNOWN"; transcript_name "INPPL1-201"; exon_number "11"; exon_id "ENSE00002497360.1"; talon_gene "32510"; talon_transcript "112770"; talon_exon "528908"; ccdsid "CCDS8213.1"; exon_status "KNOWN"; level "3"; protein_id "ENSP00000446360.2"; source "ENSEMBL"; tag "basic";
chr11	ENSEMBL	exon	72230993	72231189	.	+	.	gene_id "ENSG00000165458.13"; transcript_id "ENST00000298229.6"; gene_type "protein_coding"; gene_status "KNOWN"; gene_name "INPPL1"; transcript_type "protein_coding"; transcript_status "KNOWN"; transcript_name "INPPL1-201"; exon_number "12"; exon_id "ENSE00001093213.1"; talon_gene "32510"; talon_transcript "112770"; talon_exon "528910"; ccdsid "CCDS8213.1"; exon_status "KNOWN"; level "3"; protein_id "ENSP00000446360.2"; source "ENSEMBL"; tag "basic";
chr11	ENSEMBL	exon	72231498	72231615	.	+	.	gene_id "ENSG00000165458.13"; transcript_id "ENST00000298229.6"; gene_type "protein_coding"; gene_status "KNOWN"; gene_name "INPPL1"; transcript_type "protein_coding"; transcript_status "KNOWN"; transcript_name "INPPL1-201"; exon_number "13"; exon_id "ENSE00003618255.1"; talon_gene "32510"; talon_transcript "112770"; talon_exon "528912"; ccdsid "CCDS8213.1"; exon_status "KNOWN"; level "3"; protein_id "ENSP00000446360.2"; source "ENSEMBL"; tag "basic";
chr11	ENSEMBL	exon	72232240	72232336	.	+	.	gene_id "ENSG00000165458.13"; transcript_id "ENST00000298229.6"; gene_type "protein_coding"; gene_status "KNOWN"; gene_name "INPPL1"; transcript_type "protein_coding"; transcript_status "KNOWN"; transcript_name "INPPL1-201"; exon_number "14"; exon_id "ENSE00001093251.1"; talon_gene "32510"; talon_transcript "112770"; talon_exon "528914"; ccdsid "CCDS8213.1"; exon_status "KNOWN"; level "3"; protein_id "ENSP00000446360.2"; source "ENSEMBL"; tag "basic";
chr11	ENSEMBL	exon	72232626	72232764	.	+	.	gene_id "ENSG00000165458.13"; transcript_id "ENST00000298229.6"; gene_type "protein_coding"; gene_status "KNOWN"; gene_name "INPPL1"; transcript_type "protein_coding"; transcript_status "KNOWN"; transcript_name "INPPL1-201"; exon_number "15"; exon_id "ENSE00001093242.1"; talon_gene "32510"; talon_transcript "112770"; talon_exon "528916"; ccdsid "CCDS8213.1"; exon_status "KNOWN"; level "3"; protein_id "ENSP00000446360.2"; source "ENSEMBL"; tag "basic";
chr11	ENSEMBL	exon	72232875	72232974	.	+	.	gene_id "ENSG00000165458.13"; transcript_id "ENST00000298229.6"; gene_type "protein_coding"; gene_status "KNOWN"; gene_name "INPPL1"; transcript_type "protein_coding"; transcript_status "KNOWN"; transcript_name "INPPL1-201"; exon_number "16"; exon_id "ENSE00003559440.1"; talon_gene "32510"; talon_transcript "112770"; talon_exon "528918"; ccdsid "CCDS8213.1"; exon_status "KNOWN"; level "3"; protein_id "ENSP00000446360.2"; source "ENSEMBL"; tag "basic";
chr11	ENSEMBL	exon	72233075	72233163	.	+	.	gene_id "ENSG00000165458.13"; transcript_id "ENST00000298229.6"; gene_type "protein_coding"; gene_status "KNOWN"; gene_name "INPPL1"; transcript_type "protein_coding"; transcript_status "KNOWN"; transcript_name "INPPL1-201"; exon_number "17"; exon_id "ENSE00003482200.1"; talon_gene "32510"; talon_transcript "112770"; talon_exon "528920"; ccdsid "CCDS8213.1"; exon_status "KNOWN"; level "3"; protein_id "ENSP00000446360.2"; source "ENSEMBL"; tag "basic";
chr11	ENSEMBL	exon	72233441	72233522	.	+	.	gene_id "ENSG00000165458.13"; transcript_id "ENST00000298229.6"; gene_type "protein_coding"; gene_status "KNOWN"; gene_name "INPPL1"; transcript_type "protein_coding"; transcript_status "KNOWN"; transcript_name "INPPL1-201"; exon_number "18"; exon_id "ENSE00003691314.1"; talon_gene "32510"; talon_transcript "112770"; talon_exon "528922"; ccdsid "CCDS8213.1"; exon_status "KNOWN"; level "3"; protein_id "ENSP00000446360.2"; source "ENSEMBL"; tag "basic";
chr11	ENSEMBL	exon	72233655	72233744	.	+	.	gene_id "ENSG00000165458.13"; transcript_id "ENST00000298229.6"; gene_type "protein_coding"; gene_status "KNOWN"; gene_name "INPPL1"; transcript_type "protein_coding"; transcript_status "KNOWN"; transcript_name "INPPL1-201"; exon_number "19"; exon_id "ENSE00003472448.1"; talon_gene "32510"; talon_transcript "112770"; talon_exon "528924"; ccdsid "CCDS8213.1"; exon_status "KNOWN"; level "3"; protein_id "ENSP00000446360.2"; source "ENSEMBL"; tag "basic";
chr11	ENSEMBL	exon	72234281	72234394	.	+	.	gene_id "ENSG00000165458.13"; transcript_id "ENST00000298229.6"; gene_type "protein_coding"; gene_status "KNOWN"; gene_name "INPPL1"; transcript_type "protein_coding"; transcript_status "KNOWN"; transcript_name "INPPL1-201"; exon_number "20"; exon_id "ENSE00003618061.1"; talon_gene "32510"; talon_transcript "112770"; talon_exon "528926"; ccdsid "CCDS8213.1"; exon_status "KNOWN"; level "3"; protein_id "ENSP00000446360.2"; source "ENSEMBL"; tag "basic";
chr11	ENSEMBL	exon	72234527	72234615	.	+	.	gene_id "ENSG00000165458.13"; transcript_id "ENST00000298229.6"; gene_type "protein_coding"; gene_status "KNOWN"; gene_name "INPPL1"; transcript_type "protein_coding"; transcript_status "KNOWN"; transcript_name "INPPL1-201"; exon_number "21"; exon_id "ENSE00003469466.1"; talon_gene "32510"; talon_transcript "112770"; talon_exon "528928"; ccdsid "CCDS8213.1"; exon_status "KNOWN"; level "3"; protein_id "ENSP00000446360.2"; source "ENSEMBL"; tag "basic";
chr11	ENSEMBL	exon	72235116	72235203	.	+	.	gene_id "ENSG00000165458.13"; transcript_id "ENST00000298229.6"; gene_type "protein_coding"; gene_status "KNOWN"; gene_name "INPPL1"; transcript_type "protein_coding"; transcript_status "KNOWN"; transcript_name "INPPL1-201"; exon_number "22"; exon_id "ENSE00003643188.1"; talon_gene "32510"; talon_transcript "112770"; talon_exon "528930"; ccdsid "CCDS8213.1"; exon_status "KNOWN"; level "3"; protein_id "ENSP00000446360.2"; source "ENSEMBL"; tag "basic";
chr11	ENSEMBL	exon	72235296	72235451	.	+	.	gene_id "ENSG00000165458.13"; transcript_id "ENST00000298229.6"; gene_type "protein_coding"; gene_status "KNOWN"; gene_name "INPPL1"; transcript_type "protein_coding"; transcript_status "KNOWN"; transcript_name "INPPL1-201"; exon_number "23"; exon_id "ENSE00003484968.1"; talon_gene "32510"; talon_transcript "112770"; talon_exon "528932"; ccdsid "CCDS8213.1"; exon_status "KNOWN"; level "3"; protein_id "ENSP00000446360.2"; source "ENSEMBL"; tag "basic";
chr11	ENSEMBL	exon	72235675	72235753	.	+	.	gene_id "ENSG00000165458.13"; transcript_id "ENST00000298229.6"; gene_type "protein_coding"; gene_status "KNOWN"; gene_name "INPPL1"; transcript_type "protein_coding"; transcript_status "KNOWN"; transcript_name "INPPL1-201"; exon_number "24"; exon_id "ENSE00003634116.1"; talon_gene "32510"; talon_transcript "112770"; talon_exon "528934"; ccdsid "CCDS8213.1"; exon_status "KNOWN"; level "3"; protein_id "ENSP00000446360.2"; source "ENSEMBL"; tag "basic";
chr11	ENSEMBL	exon	72235846	72235986	.	+	.	gene_id "ENSG00000165458.13"; transcript_id "ENST00000298229.6"; gene_type "protein_coding"; gene_status "KNOWN"; gene_name "INPPL1"; transcript_type "protein_coding"; transcript_status "KNOWN"; transcript_name "INPPL1-201"; exon_number "25"; exon_id "ENSE00001093249.1"; talon_gene "32510"; talon_transcript "112770"; talon_exon "528936"; ccdsid "CCDS8213.1"; exon_status "KNOWN"; level "3"; protein_id "ENSP00000446360.2"; source "ENSEMBL"; tag "basic";
chr11	HAVANA	exon	72237124	72237796	.	+	.	gene_id "ENSG00000165458.13"; transcript_id "ENST00000298229.6"; gene_type "protein_coding"; gene_status "KNOWN"; gene_name "INPPL1"; transcript_type "protein_coding"; transcript_status "KNOWN"; transcript_name "INPPL1-201"; exon_number "26"; exon_id "ENSE00001093215.1"; talon_gene "32510"; talon_transcript "112770"; talon_exon "528938"; ccdsid "CCDS8213.1"; exon_status "KNOWN"; level "2"; protein_id "ENSP00000298229.2"; source "HAVANA"; tag "CCDS";
chr11	ENSEMBL	exon	72238042	72238175	.	+	.	gene_id "ENSG00000165458.13"; transcript_id "ENST00000298229.6"; gene_type "protein_coding"; gene_status "KNOWN"; gene_name "INPPL1"; transcript_type "protein_coding"; transcript_status "KNOWN"; transcript_name "INPPL1-201"; exon_number "27"; exon_id "ENSE00003738176.1"; talon_gene "32510"; talon_transcript "112770"; talon_exon "528940"; ccdsid "CCDS8213.1"; exon_status "KNOWN"; level "3"; protein_id "ENSP00000446360.2"; source "ENSEMBL"; tag "basic";
chr11	ENSEMBL	exon	72238263	72239105	.	+	.	gene_id "ENSG00000165458.13"; transcript_id "ENST00000298229.6"; gene_type "protein_coding"; gene_status "KNOWN"; gene_name "INPPL1"; transcript_type "protein_coding"; transcript_status "KNOWN"; transcript_name "INPPL1-201"; exon_number "28"; exon_id "ENSE00003718518.1"; talon_gene "32510"; talon_transcript "112770"; talon_exon "528942"; ccdsid "CCDS8213.1"; exon_status "KNOWN"; level "3"; protein_id "ENSP00000446360.2"; source "ENSEMBL"; tag "basic";
chr11	HAVANA	transcript	72237206	72238527	.	+	.	gene_id "ENSG00000165458.13"; transcript_id "ENST00000541752.1"; gene_name "INPPL1"; gene_status "KNOWN"; gene_type "protein_coding"; transcript_type "protein_coding"; transcript_status "KNOWN"; transcript_name "INPPL1-212"; talon_gene "32510"; talon_transcript "112782"; havana_transcript "OTTHUMT00000396801.1"; level "1"; protein_id "ENSP00000441094.1"; source "HAVANA"; tag "exp_conf"; transcript_support_level "2";
chr11	HAVANA	exon	72237206	72237796	.	+	.	gene_id "ENSG00000165458.13"; transcript_id "ENST00000541752.1"; gene_type "protein_coding"; gene_status "KNOWN"; gene_name "INPPL1"; transcript_type "protein_coding"; transcript_status "KNOWN"; transcript_name "INPPL1-212"; exon_number "1"; exon_id "ENSE00001323066.5"; talon_gene "32510"; talon_transcript "112782"; talon_exon "528973"; exon_status "KNOWN"; level "1"; protein_id "ENSP00000441094.1"; source "HAVANA"; tag "exp_conf";
chr11	HAVANA	exon	72238263	72238527	.	+	.	gene_id "ENSG00000165458.13"; transcript_id "ENST00000541752.1"; gene_type "protein_coding"; gene_status "KNOWN"; gene_name "INPPL1"; transcript_type "protein_coding"; transcript_status "KNOWN"; transcript_name "INPPL1-212"; exon_number "2"; exon_id "ENSE00001516210.2"; talon_gene "32510"; talon_transcript "112782"; talon_exon "528975"; exon_status "KNOWN"; level "1"; protein_id "ENSP00000441094.1"; source "HAVANA"; tag "exp_conf";
chr11	TALON	transcript	72237206	72239105	.	+	.	gene_id "ENSG00000165458.13"; transcript_id "ENCODEHT000481069"; gene_name "INPPL1"; gene_status "KNOWN"; gene_type "protein_coding"; transcript_status "NOVEL"; transcript_name "ENCODEHT000481069"; talon_gene "32510"; talon_transcript "481069"; ISM-suffix_to_IDs "112770,112772,112773,481001,481002,481008,481010,481011,481012,481014,481015,481023,481026,481027,481028,481032,481034,481038,481040,481041,481043,481044,481048,481049,481050,481054,481059,481060,481065,481068"; ISM-suffix_transcript "TRUE"; ISM_to_IDs "112770,112772,112773,481001,481002,481008,481010,481011,481012,481014,481015,481023,481026,481027,481028,481032,481034,481038,481040,481041,481043,481044,481048,481049,481050,481054,481059,481060,481065,481068"; ISM_transcript "TRUE";
chr11	HAVANA	exon	72237206	72237796	.	+	.	gene_id "ENSG00000165458.13"; transcript_id "ENCODEHT000481069"; gene_type "protein_coding"; gene_status "KNOWN"; gene_name "INPPL1"; transcript_status "NOVEL"; transcript_name "ENCODEHT000481069"; exon_number "1"; exon_id "ENSE00001323066.5"; talon_gene "32510"; talon_transcript "481069"; talon_exon "528973"; exon_status "KNOWN"; level "1"; protein_id "ENSP00000441094.1"; source "HAVANA"; tag "exp_conf";
chr11	ENSEMBL	exon	72238042	72238175	.	+	.	gene_id "ENSG00000165458.13"; transcript_id "ENCODEHT000481069"; gene_type "protein_coding"; gene_status "KNOWN"; gene_name "INPPL1"; transcript_status "NOVEL"; transcript_name "ENCODEHT000481069"; exon_number "2"; exon_id "ENSE00003738176.1"; talon_gene "32510"; talon_transcript "481069"; talon_exon "528940"; ccdsid "CCDS8213.1"; exon_status "KNOWN"; level "3"; protein_id "ENSP00000446360.2"; source "ENSEMBL"; tag "basic";
chr11	ENSEMBL	exon	72238263	72239105	.	+	.	gene_id "ENSG00000165458.13"; transcript_id "ENCODEHT000481069"; gene_type "protein_coding"; gene_status "KNOWN"; gene_name "INPPL1"; transcript_status "NOVEL"; transcript_name "ENCODEHT000481069"; exon_number "3"; exon_id "ENSE00003718518.1"; talon_gene "32510"; talon_transcript "481069"; talon_exon "528942"; ccdsid "CCDS8213.1"; exon_status "KNOWN"; level "3"; protein_id "ENSP00000446360.2"; source "ENSEMBL"; tag "basic";
chr11	HAVANA	transcript	72237660	72238621	.	+	.	gene_id "ENSG00000165458.13"; transcript_id "ENST00000320683.7"; gene_name "INPPL1"; gene_status "KNOWN"; gene_type "protein_coding"; transcript_type "protein_coding"; transcript_status "KNOWN"; transcript_name "INPPL1-202"; talon_gene "32510"; talon_transcript "112783"; havana_transcript "OTTHUMT00000396802.1"; level "2"; protein_id "ENSP00000321775.7"; source "HAVANA"; tag "retained_intron_final"; transcript_support_level "2";
chr11	HAVANA	exon	72237660	72237796	.	+	.	gene_id "ENSG00000165458.13"; transcript_id "ENST00000320683.7"; gene_type "protein_coding"; gene_status "KNOWN"; gene_name "INPPL1"; transcript_type "protein_coding"; transcript_status "KNOWN"; transcript_name "INPPL1-202"; exon_number "1"; exon_id "ENSE00001261406.5"; talon_gene "32510"; talon_transcript "112783"; talon_exon "528976"; exon_status "KNOWN"; level "2"; protein_id "ENSP00000321775.7"; source "HAVANA"; tag "retained_intron_final";
chr11	HAVANA	exon	72238042	72238621	.	+	.	gene_id "ENSG00000165458.13"; transcript_id "ENST00000320683.7"; gene_type "protein_coding"; gene_status "KNOWN"; gene_name "INPPL1"; transcript_type "protein_coding"; transcript_status "KNOWN"; transcript_name "INPPL1-202"; exon_number "2"; exon_id "ENSE00002263777.1"; talon_gene "32510"; talon_transcript "112783"; talon_exon "528977"; exon_status "KNOWN"; level "2"; protein_id "ENSP00000321775.7"; source "HAVANA"; tag "retained_intron_final";
chr11	HAVANA	gene	72285495	72434330	.	-	.	gene_id "ENSG00000162129.13"; gene_name "CLPB"; gene_status "KNOWN"; gene_type "protein_coding"; talon_gene "32515"; havana_gene "OTTHUMG00000167902.10"; level "2";
chr11	HAVANA	transcript	72285495	72434648	.	-	.	gene_id "ENSG00000162129.13"; transcript_id "ENST00000294053.8"; gene_name "CLPB"; gene_status "KNOWN"; gene_type "protein_coding"; transcript_type "protein_coding"; transcript_status "KNOWN"; transcript_name "CLPB-201"; talon_gene "32515"; talon_transcript "112790"; ccdsid "CCDS8215.1"; havana_transcript "OTTHUMT00000396889.2"; level "2"; protein_id "ENSP00000294053.3"; source "HAVANA"; tag "CCDS"; transcript_support_level "1";
chr11	HAVANA	exon	72434072	72434648	.	-	.	gene_id "ENSG00000162129.13"; transcript_id "ENST00000294053.8"; gene_type "protein_coding"; gene_status "KNOWN"; gene_name "CLPB"; transcript_type "protein_coding"; transcript_status "KNOWN"; transcript_name "CLPB-201"; exon_number "1"; exon_id "ENSE00002293681.1"; talon_gene "32515"; talon_transcript "112790"; talon_exon "528996"; ccdsid "CCDS8215.1"; exon_status "KNOWN"; level "2"; protein_id "ENSP00000294053.3"; source "HAVANA"; tag "CCDS";
chr11	ENSEMBL	exon	72430312	72430363	.	-	.	gene_id "ENSG00000162129.13"; transcript_id "ENST00000294053.8"; gene_type "protein_coding"; gene_status "KNOWN"; gene_name "CLPB"; transcript_type "protein_coding"; transcript_status "KNOWN"; transcript_name "CLPB-201"; exon_number "2"; exon_id "ENSE00003669154.1"; talon_gene "32515"; talon_transcript "112790"; talon_exon "528998"; ccdsid "CCDS58152.1"; exon_status "KNOWN"; level "3"; protein_id "ENSP00000407296.2"; source "ENSEMBL"; tag "CCDS";
chr11	ENSEMBL	exon	72402966	72403052	.	-	.	gene_id "ENSG00000162129.13"; transcript_id "ENST00000294053.8"; gene_type "protein_coding"; gene_status "KNOWN"; gene_name "CLPB"; transcript_type "protein_coding"; transcript_status "KNOWN"; transcript_name "CLPB-201"; exon_number "3"; exon_id "ENSE00003539650.1"; talon_gene "32515"; talon_transcript "112790"; talon_exon "529000"; ccdsid "CCDS58152.1"; exon_status "KNOWN"; level "3"; protein_id "ENSP00000407296.2"; source "ENSEMBL"; tag "CCDS";
chr11	ENSEMBL	exon	72380281	72380384	.	-	.	gene_id "ENSG00000162129.13"; transcript_id "ENST00000294053.8"; gene_type "protein_coding"; gene_status "KNOWN"; gene_name "CLPB"; transcript_type "protein_coding"; transcript_status "KNOWN"; transcript_name "CLPB-201"; exon_number "4"; exon_id "ENSE00003489564.1"; talon_gene "32515"; talon_transcript "112790"; talon_exon "529002"; ccdsid "CCDS58152.1"; exon_status "KNOWN"; level "3"; protein_id "ENSP00000407296.2"; source "ENSEMBL"; tag "CCDS";
chr11	ENSEMBL	exon	72372925	72373014	.	-	.	gene_id "ENSG00000162129.13"; transcript_id "ENST00000294053.8"; gene_type "protein_coding"; gene_status "KNOWN"; gene_name "CLPB"; transcript_type "protein_coding"; transcript_status "KNOWN"; transcript_name "CLPB-201"; exon_number "5"; exon_id "ENSE00003666321.1"; talon_gene "32515"; talon_transcript "112790"; talon_exon "529004"; ccdsid "CCDS58152.1"; exon_status "KNOWN"; level "3"; protein_id "ENSP00000407296.2"; source "ENSEMBL"; tag "CCDS";
chr11	ENSEMBL	exon	72358880	72359008	.	-	.	gene_id "ENSG00000162129.13"; transcript_id "ENST00000294053.8"; gene_type "protein_coding"; gene_status "KNOWN"; gene_name "CLPB"; transcript_type "protein_coding"; transcript_status "KNOWN"; transcript_name "CLPB-201"; exon_number "6"; exon_id "ENSE00003522845.1"; talon_gene "32515"; talon_transcript "112790"; talon_exon "529006"; ccdsid "CCDS58152.1"; exon_status "KNOWN"; level "3"; protein_id "ENSP00000407296.2"; source "ENSEMBL"; tag "CCDS";
chr11	ENSEMBL	exon	72329707	72329804	.	-	.	gene_id "ENSG00000162129.13"; transcript_id "ENST00000294053.8"; gene_type "protein_coding"; gene_status "KNOWN"; gene_name "CLPB"; transcript_type "protein_coding"; transcript_status "KNOWN"; transcript_name "CLPB-201"; exon_number "7"; exon_id "ENSE00001062814.1"; talon_gene "32515"; talon_transcript "112790"; talon_exon "529008"; ccdsid "CCDS58152.1"; exon_status "KNOWN"; level "3"; protein_id "ENSP00000407296.2"; source "ENSEMBL"; tag "CCDS";
chr11	ENSEMBL	exon	72317106	72317220	.	-	.	gene_id "ENSG00000162129.13"; transcript_id "ENST00000294053.8"; gene_type "protein_coding"; gene_status "KNOWN"; gene_name "CLPB"; transcript_type "protein_coding"; transcript_status "KNOWN"; transcript_name "CLPB-201"; exon_number "8"; exon_id "ENSE00001093272.1"; talon_gene "32515"; talon_transcript "112790"; talon_exon "529010"; ccdsid "CCDS58152.1"; exon_status "KNOWN"; level "3"; protein_id "ENSP00000407296.2"; source "ENSEMBL"; tag "CCDS";
chr11	ENSEMBL	exon	72308527	72308604	.	-	.	gene_id "ENSG00000162129.13"; transcript_id "ENST00000294053.8"; gene_type "protein_coding"; gene_status "KNOWN"; gene_name "CLPB"; transcript_type "protein_coding"; transcript_status "KNOWN"; transcript_name "CLPB-201"; exon_number "9"; exon_id "ENSE00001062830.1"; talon_gene "32515"; talon_transcript "112790"; talon_exon "529012"; ccdsid "CCDS58152.1"; exon_status "KNOWN"; level "3"; protein_id "ENSP00000407296.2"; source "ENSEMBL"; tag "CCDS";
chr11	ENSEMBL	exon	72307199	72307254	.	-	.	gene_id "ENSG00000162129.13"; transcript_id "ENST00000294053.8"; gene_type "protein_coding"; gene_status "KNOWN"; gene_name "CLPB"; transcript_type "protein_coding"; transcript_status "KNOWN"; transcript_name "CLPB-201"; exon_number "10"; exon_id "ENSE00003573145.1"; talon_gene "32515"; talon_transcript "112790"; talon_exon "529014"; ccdsid "CCDS58152.1"; exon_status "KNOWN"; level "3"; protein_id "ENSP00000407296.2"; source "ENSEMBL"; tag "CCDS";
chr11	ENSEMBL	exon	72302304	72302348	.	-	.	gene_id "ENSG00000162129.13"; transcript_id "ENST00000294053.8"; gene_type "protein_coding"; gene_status "KNOWN"; gene_name "CLPB"; transcript_type "protein_coding"; transcript_status "KNOWN"; transcript_name "CLPB-201"; exon_number "11"; exon_id "ENSE00001062826.1"; talon_gene "32515"; talon_transcript "112790"; talon_exon "529016"; ccdsid "CCDS58152.1"; exon_status "KNOWN"; level "3"; protein_id "ENSP00000407296.2"; source "ENSEMBL"; tag "CCDS";
chr11	ENSEMBL	exon	72301803	72301964	.	-	.	gene_id "ENSG00000162129.13"; transcript_id "ENST00000294053.8"; gene_type "protein_coding"; gene_status "KNOWN"; gene_name "CLPB"; transcript_type "protein_coding"; transcript_status "KNOWN"; transcript_name "CLPB-201"; exon_number "12"; exon_id "ENSE00001062827.1"; talon_gene "32515"; talon_transcript "112790"; talon_exon "529018"; ccdsid "CCDS58152.1"; exon_status "KNOWN"; level "3"; protein_id "ENSP00000407296.2"; source "ENSEMBL"; tag "CCDS";
chr11	ENSEMBL	exon	72295492	72295648	.	-	.	gene_id "ENSG00000162129.13"; transcript_id "ENST00000294053.8"; gene_type "protein_coding"; gene_status "KNOWN"; gene_name "CLPB"; transcript_type "protein_coding"; transcript_status "KNOWN"; transcript_name "CLPB-201"; exon_number "13"; exon_id "ENSE00001062821.1"; talon_gene "32515"; talon_transcript "112790"; talon_exon "529020"; ccdsid "CCDS58152.1"; exon_status "KNOWN"; level "3"; protein_id "ENSP00000407296.2"; source "ENSEMBL"; tag "CCDS";
chr11	ENSEMBL	exon	72294620	72294693	.	-	.	gene_id "ENSG00000162129.13"; transcript_id "ENST00000294053.8"; gene_type "protein_coding"; gene_status "KNOWN"; gene_name "CLPB"; transcript_type "protein_coding"; transcript_status "KNOWN"; transcript_name "CLPB-201"; exon_number "14"; exon_id "ENSE00001062819.1"; talon_gene "32515"; talon_transcript "112790"; talon_exon "529022"; ccdsid "CCDS58152.1"; exon_status "KNOWN"; level "3"; protein_id "ENSP00000407296.2"; source "ENSEMBL"; tag "CCDS";
chr11	ENSEMBL	exon	72294325	72294444	.	-	.	gene_id "ENSG00000162129.13"; transcript_id "ENST00000294053.8"; gene_type "protein_coding"; gene_status "KNOWN"; gene_name "CLPB"; transcript_type "protein_coding"; transcript_status "KNOWN"; transcript_name "CLPB-201"; exon_number "15"; exon_id "ENSE00003655323.1"; talon_gene "32515"; talon_transcript "112790"; talon_exon "529024"; ccdsid "CCDS58152.1"; exon_status "KNOWN"; level "3"; protein_id "ENSP00000407296.2"; source "ENSEMBL"; tag "CCDS";
chr11	ENSEMBL	exon	72294022	72294126	.	-	.	gene_id "ENSG00000162129.13"; transcript_id "ENST00000294053.8"; gene_type "protein_coding"; gene_status "KNOWN"; gene_name "CLPB"; transcript_type "protein_coding"; transcript_status "KNOWN"; transcript_name "CLPB-201"; exon_number "16"; exon_id "ENSE00003538208.1"; talon_gene "32515"; talon_transcript "112790"; talon_exon "529026"; ccdsid "CCDS58152.1"; exon_status "KNOWN"; level "3"; protein_id "ENSP00000407296.2"; source "ENSEMBL"; tag "CCDS";
chr11	HAVANA	exon	72285495	72293615	.	-	.	gene_id "ENSG00000162129.13"; transcript_id "ENST00000294053.8"; gene_type "protein_coding"; gene_status "KNOWN"; gene_name "CLPB"; transcript_type "protein_coding"; transcript_status "KNOWN"; transcript_name "CLPB-201"; exon_number "17"; exon_id "ENSE00003823175.1"; talon_gene "32515"; talon_transcript "112790"; talon_exon "529028"; ccdsid "CCDS8215.1"; exon_status "KNOWN"; level "2"; protein_id "ENSP00000294053.3"; source "HAVANA"; tag "CCDS";
chr11	HAVANA	transcript	72292446	72434597	.	-	.	gene_id "ENSG00000162129.13"; transcript_id "ENST00000538039.5"; gene_name "CLPB"; gene_status "KNOWN"; gene_type "protein_coding"; transcript_type "protein_coding"; transcript_status "KNOWN"; transcript_name "CLPB-209"; talon_gene "32515"; talon_transcript "112792"; ccdsid "CCDS58154.1"; havana_transcript "OTTHUMT00000396890.2"; level "2"; protein_id "ENSP00000441518.1"; source "HAVANA"; tag "CCDS"; transcript_support_level "2";
chr11	HAVANA	exon	72434072	72434597	.	-	.	gene_id "ENSG00000162129.13"; transcript_id "ENST00000538039.5"; gene_type "protein_coding"; gene_status "KNOWN"; gene_name "CLPB"; transcript_type "protein_coding"; transcript_status "KNOWN"; transcript_name "CLPB-209"; exon_number "1"; exon_id "ENSE00002302745.1"; talon_gene "32515"; talon_transcript "112792"; talon_exon "529034"; ccdsid "CCDS58154.1"; exon_status "KNOWN"; level "2"; protein_id "ENSP00000441518.1"; source "HAVANA"; tag "CCDS";
chr11	ENSEMBL	exon	72430312	72430363	.	-	.	gene_id "ENSG00000162129.13"; transcript_id "ENST00000538039.5"; gene_type "protein_coding"; gene_status "KNOWN"; gene_name "CLPB"; transcript_type "protein_coding"; transcript_status "KNOWN"; transcript_name "CLPB-209"; exon_number "2"; exon_id "ENSE00003669154.1"; talon_gene "32515"; talon_transcript "112792"; talon_exon "528998"; ccdsid "CCDS58152.1"; exon_status "KNOWN"; level "3"; protein_id "ENSP00000407296.2"; source "ENSEMBL"; tag "CCDS";
chr11	ENSEMBL	exon	72402966	72403052	.	-	.	gene_id "ENSG00000162129.13"; transcript_id "ENST00000538039.5"; gene_type "protein_coding"; gene_status "KNOWN"; gene_name "CLPB"; transcript_type "protein_coding"; transcript_status "KNOWN"; transcript_name "CLPB-209"; exon_number "3"; exon_id "ENSE00003539650.1"; talon_gene "32515"; talon_transcript "112792"; talon_exon "529000"; ccdsid "CCDS58152.1"; exon_status "KNOWN"; level "3"; protein_id "ENSP00000407296.2"; source "ENSEMBL"; tag "CCDS";
chr11	ENSEMBL	exon	72380281	72380384	.	-	.	gene_id "ENSG00000162129.13"; transcript_id "ENST00000538039.5"; gene_type "protein_coding"; gene_status "KNOWN"; gene_name "CLPB"; transcript_type "protein_coding"; transcript_status "KNOWN"; transcript_name "CLPB-209"; exon_number "4"; exon_id "ENSE00003489564.1"; talon_gene "32515"; talon_transcript "112792"; talon_exon "529002"; ccdsid "CCDS58152.1"; exon_status "KNOWN"; level "3"; protein_id "ENSP00000407296.2"; source "ENSEMBL"; tag "CCDS";
chr11	ENSEMBL	exon	72358880	72359008	.	-	.	gene_id "ENSG00000162129.13"; transcript_id "ENST00000538039.5"; gene_type "protein_coding"; gene_status "KNOWN"; gene_name "CLPB"; transcript_type "protein_coding"; transcript_status "KNOWN"; transcript_name "CLPB-209"; exon_number "5"; exon_id "ENSE00003522845.1"; talon_gene "32515"; talon_transcript "112792"; talon_exon "529006"; ccdsid "CCDS58152.1"; exon_status "KNOWN"; level "3"; protein_id "ENSP00000407296.2"; source "ENSEMBL"; tag "CCDS";
chr11	ENSEMBL	exon	72329707	72329804	.	-	.	gene_id "ENSG00000162129.13"; transcript_id "ENST00000538039.5"; gene_type "protein_coding"; gene_status "KNOWN"; gene_name "CLPB"; transcript_type "protein_coding"; transcript_status "KNOWN"; transcript_name "CLPB-209"; exon_number "6"; exon_id "ENSE00001062814.1"; talon_gene "32515"; talon_transcript "112792"; talon_exon "529008"; ccdsid "CCDS58152.1"; exon_status "KNOWN"; level "3"; protein_id "ENSP00000407296.2"; source "ENSEMBL"; tag "CCDS";
chr11	ENSEMBL	exon	72317106	72317220	.	-	.	gene_id "ENSG00000162129.13"; transcript_id "ENST00000538039.5"; gene_type "protein_coding"; gene_status "KNOWN"; gene_name "CLPB"; transcript_type "protein_coding"; transcript_status "KNOWN"; transcript_name "CLPB-209"; exon_number "7"; exon_id "ENSE00001093272.1"; talon_gene "32515"; talon_transcript "112792"; talon_exon "529010"; ccdsid "CCDS58152.1"; exon_status "KNOWN"; level "3"; protein_id "ENSP00000407296.2"; source "ENSEMBL"; tag "CCDS";
chr11	ENSEMBL	exon	72308527	72308604	.	-	.	gene_id "ENSG00000162129.13"; transcript_id "ENST00000538039.5"; gene_type "protein_coding"; gene_status "KNOWN"; gene_name "CLPB"; transcript_type "protein_coding"; transcript_status "KNOWN"; transcript_name "CLPB-209"; exon_number "8"; exon_id "ENSE00001062830.1"; talon_gene "32515"; talon_transcript "112792"; talon_exon "529012"; ccdsid "CCDS58152.1"; exon_status "KNOWN"; level "3"; protein_id "ENSP00000407296.2"; source "ENSEMBL"; tag "CCDS";
chr11	ENSEMBL	exon	72307199	72307254	.	-	.	gene_id "ENSG00000162129.13"; transcript_id "ENST00000538039.5"; gene_type "protein_coding"; gene_status "KNOWN"; gene_name "CLPB"; transcript_type "protein_coding"; transcript_status "KNOWN"; transcript_name "CLPB-209"; exon_number "9"; exon_id "ENSE00003573145.1"; talon_gene "32515"; talon_transcript "112792"; talon_exon "529014"; ccdsid "CCDS58152.1"; exon_status "KNOWN"; level "3"; protein_id "ENSP00000407296.2"; source "ENSEMBL"; tag "CCDS";
chr11	ENSEMBL	exon	72302304	72302348	.	-	.	gene_id "ENSG00000162129.13"; transcript_id "ENST00000538039.5"; gene_type "protein_coding"; gene_status "KNOWN"; gene_name "CLPB"; transcript_type "protein_coding"; transcript_status "KNOWN"; transcript_name "CLPB-209"; exon_number "10"; exon_id "ENSE00001062826.1"; talon_gene "32515"; talon_transcript "112792"; talon_exon "529016"; ccdsid "CCDS58152.1"; exon_status "KNOWN"; level "3"; protein_id "ENSP00000407296.2"; source "ENSEMBL"; tag "CCDS";
chr11	ENSEMBL	exon	72301803	72301964	.	-	.	gene_id "ENSG00000162129.13"; transcript_id "ENST00000538039.5"; gene_type "protein_coding"; gene_status "KNOWN"; gene_name "CLPB"; transcript_type "protein_coding"; transcript_status "KNOWN"; transcript_name "CLPB-209"; exon_number "11"; exon_id "ENSE00001062827.1"; talon_gene "32515"; talon_transcript "112792"; talon_exon "529018"; ccdsid "CCDS58152.1"; exon_status "KNOWN"; level "3"; protein_id "ENSP00000407296.2"; source "ENSEMBL"; tag "CCDS";
chr11	ENSEMBL	exon	72295492	72295648	.	-	.	gene_id "ENSG00000162129.13"; transcript_id "ENST00000538039.5"; gene_type "protein_coding"; gene_status "KNOWN"; gene_name "CLPB"; transcript_type "protein_coding"; transcript_status "KNOWN"; transcript_name "CLPB-209"; exon_number "12"; exon_id "ENSE00001062821.1"; talon_gene "32515"; talon_transcript "112792"; talon_exon "529020"; ccdsid "CCDS58152.1"; exon_status "KNOWN"; level "3"; protein_id "ENSP00000407296.2"; source "ENSEMBL"; tag "CCDS";
chr11	ENSEMBL	exon	72294620	72294693	.	-	.	gene_id "ENSG00000162129.13"; transcript_id "ENST00000538039.5"; gene_type "protein_coding"; gene_status "KNOWN"; gene_name "CLPB"; transcript_type "protein_coding"; transcript_status "KNOWN"; transcript_name "CLPB-209"; exon_number "13"; exon_id "ENSE00001062819.1"; talon_gene "32515"; talon_transcript "112792"; talon_exon "529022"; ccdsid "CCDS58152.1"; exon_status "KNOWN"; level "3"; protein_id "ENSP00000407296.2"; source "ENSEMBL"; tag "CCDS";
chr11	ENSEMBL	exon	72294325	72294444	.	-	.	gene_id "ENSG00000162129.13"; transcript_id "ENST00000538039.5"; gene_type "protein_coding"; gene_status "KNOWN"; gene_name "CLPB"; transcript_type "protein_coding"; transcript_status "KNOWN"; transcript_name "CLPB-209"; exon_number "14"; exon_id "ENSE00003655323.1"; talon_gene "32515"; talon_transcript "112792"; talon_exon "529024"; ccdsid "CCDS58152.1"; exon_status "KNOWN"; level "3"; protein_id "ENSP00000407296.2"; source "ENSEMBL"; tag "CCDS";
chr11	ENSEMBL	exon	72294022	72294126	.	-	.	gene_id "ENSG00000162129.13"; transcript_id "ENST00000538039.5"; gene_type "protein_coding"; gene_status "KNOWN"; gene_name "CLPB"; transcript_type "protein_coding"; transcript_status "KNOWN"; transcript_name "CLPB-209"; exon_number "15"; exon_id "ENSE00003538208.1"; talon_gene "32515"; talon_transcript "112792"; talon_exon "529026"; ccdsid "CCDS58152.1"; exon_status "KNOWN"; level "3"; protein_id "ENSP00000407296.2"; source "ENSEMBL"; tag "CCDS";
chr11	HAVANA	exon	72292446	72293615	.	-	.	gene_id "ENSG00000162129.13"; transcript_id "ENST00000538039.5"; gene_type "protein_coding"; gene_status "KNOWN"; gene_name "CLPB"; transcript_type "protein_coding"; transcript_status "KNOWN"; transcript_name "CLPB-209"; exon_number "16"; exon_id "ENSE00002253686.1"; talon_gene "32515"; talon_transcript "112792"; talon_exon "529036"; ccdsid "CCDS58154.1"; exon_status "KNOWN"; level "2"; protein_id "ENSP00000441518.1"; source "HAVANA"; tag "CCDS";
chr11	HAVANA	transcript	72293303	72434534	.	-	.	gene_id "ENSG00000162129.13"; transcript_id "ENST00000340729.9"; gene_name "CLPB"; gene_status "KNOWN"; gene_type "protein_coding"; transcript_type "protein_coding"; transcript_status "KNOWN"; transcript_name "CLPB-202"; talon_gene "32515"; talon_transcript "112796"; ccdsid "CCDS58153.1"; havana_transcript "OTTHUMT00000396892.2"; level "2"; protein_id "ENSP00000340385.5"; source "HAVANA"; tag "CCDS"; transcript_support_level "2";
chr11	HAVANA	exon	72434072	72434534	.	-	.	gene_id "ENSG00000162129.13"; transcript_id "ENST00000340729.9"; gene_type "protein_coding"; gene_status "KNOWN"; gene_name "CLPB"; transcript_type "protein_coding"; transcript_status "KNOWN"; transcript_name "CLPB-202"; exon_number "1"; exon_id "ENSE00002310702.1"; talon_gene "32515"; talon_transcript "112796"; talon_exon "529047"; ccdsid "CCDS58153.1"; exon_status "KNOWN"; level "2"; protein_id "ENSP00000340385.5"; source "HAVANA"; tag "CCDS";
chr11	ENSEMBL	exon	72430312	72430363	.	-	.	gene_id "ENSG00000162129.13"; transcript_id "ENST00000340729.9"; gene_type "protein_coding"; gene_status "KNOWN"; gene_name "CLPB"; transcript_type "protein_coding"; transcript_status "KNOWN"; transcript_name "CLPB-202"; exon_number "2"; exon_id "ENSE00003669154.1"; talon_gene "32515"; talon_transcript "112796"; talon_exon "528998"; ccdsid "CCDS58152.1"; exon_status "KNOWN"; level "3"; protein_id "ENSP00000407296.2"; source "ENSEMBL"; tag "CCDS";
chr11	ENSEMBL	exon	72380281	72380384	.	-	.	gene_id "ENSG00000162129.13"; transcript_id "ENST00000340729.9"; gene_type "protein_coding"; gene_status "KNOWN"; gene_name "CLPB"; transcript_type "protein_coding"; transcript_status "KNOWN"; transcript_name "CLPB-202"; exon_number "3"; exon_id "ENSE00003489564.1"; talon_gene "32515"; talon_transcript "112796"; talon_exon "529002"; ccdsid "CCDS58152.1"; exon_status "KNOWN"; level "3"; protein_id "ENSP00000407296.2"; source "ENSEMBL"; tag "CCDS";
chr11	ENSEMBL	exon	72358880	72359008	.	-	.	gene_id "ENSG00000162129.13"; transcript_id "ENST00000340729.9"; gene_type "protein_coding"; gene_status "KNOWN"; gene_name "CLPB"; transcript_type "protein_coding"; transcript_status "KNOWN"; transcript_name "CLPB-202"; exon_number "4"; exon_id "ENSE00003522845.1"; talon_gene "32515"; talon_transcript "112796"; talon_exon "529006"; ccdsid "CCDS58152.1"; exon_status "KNOWN"; level "3"; protein_id "ENSP00000407296.2"; source "ENSEMBL"; tag "CCDS";
chr11	ENSEMBL	exon	72329707	72329804	.	-	.	gene_id "ENSG00000162129.13"; transcript_id "ENST00000340729.9"; gene_type "protein_coding"; gene_status "KNOWN"; gene_name "CLPB"; transcript_type "protein_coding"; transcript_status "KNOWN"; transcript_name "CLPB-202"; exon_number "5"; exon_id "ENSE00001062814.1"; talon_gene "32515"; talon_transcript "112796"; talon_exon "529008"; ccdsid "CCDS58152.1"; exon_status "KNOWN"; level "3"; protein_id "ENSP00000407296.2"; source "ENSEMBL"; tag "CCDS";
chr11	ENSEMBL	exon	72317106	72317220	.	-	.	gene_id "ENSG00000162129.13"; transcript_id "ENST00000340729.9"; gene_type "protein_coding"; gene_status "KNOWN"; gene_name "CLPB"; transcript_type "protein_coding"; transcript_status "KNOWN"; transcript_name "CLPB-202"; exon_number "6"; exon_id "ENSE00001093272.1"; talon_gene "32515"; talon_transcript "112796"; talon_exon "529010"; ccdsid "CCDS58152.1"; exon_status "KNOWN"; level "3"; protein_id "ENSP00000407296.2"; source "ENSEMBL"; tag "CCDS";
chr11	ENSEMBL	exon	72308527	72308604	.	-	.	gene_id "ENSG00000162129.13"; transcript_id "ENST00000340729.9"; gene_type "protein_coding"; gene_status "KNOWN"; gene_name "CLPB"; transcript_type "protein_coding"; transcript_status "KNOWN"; transcript_name "CLPB-202"; exon_number "7"; exon_id "ENSE00001062830.1"; talon_gene "32515"; talon_transcript "112796"; talon_exon "529012"; ccdsid "CCDS58152.1"; exon_status "KNOWN"; level "3"; protein_id "ENSP00000407296.2"; source "ENSEMBL"; tag "CCDS";
chr11	ENSEMBL	exon	72307199	72307254	.	-	.	gene_id "ENSG00000162129.13"; transcript_id "ENST00000340729.9"; gene_type "protein_coding"; gene_status "KNOWN"; gene_name "CLPB"; transcript_type "protein_coding"; transcript_status "KNOWN"; transcript_name "CLPB-202"; exon_number "8"; exon_id "ENSE00003573145.1"; talon_gene "32515"; talon_transcript "112796"; talon_exon "529014"; ccdsid "CCDS58152.1"; exon_status "KNOWN"; level "3"; protein_id "ENSP00000407296.2"; source "ENSEMBL"; tag "CCDS";
chr11	ENSEMBL	exon	72302304	72302348	.	-	.	gene_id "ENSG00000162129.13"; transcript_id "ENST00000340729.9"; gene_type "protein_coding"; gene_status "KNOWN"; gene_name "CLPB"; transcript_type "protein_coding"; transcript_status "KNOWN"; transcript_name "CLPB-202"; exon_number "9"; exon_id "ENSE00001062826.1"; talon_gene "32515"; talon_transcript "112796"; talon_exon "529016"; ccdsid "CCDS58152.1"; exon_status "KNOWN"; level "3"; protein_id "ENSP00000407296.2"; source "ENSEMBL"; tag "CCDS";
chr11	ENSEMBL	exon	72301803	72301964	.	-	.	gene_id "ENSG00000162129.13"; transcript_id "ENST00000340729.9"; gene_type "protein_coding"; gene_status "KNOWN"; gene_name "CLPB"; transcript_type "protein_coding"; transcript_status "KNOWN"; transcript_name "CLPB-202"; exon_number "10"; exon_id "ENSE00001062827.1"; talon_gene "32515"; talon_transcript "112796"; talon_exon "529018"; ccdsid "CCDS58152.1"; exon_status "KNOWN"; level "3"; protein_id "ENSP00000407296.2"; source "ENSEMBL"; tag "CCDS";
chr11	ENSEMBL	exon	72295492	72295648	.	-	.	gene_id "ENSG00000162129.13"; transcript_id "ENST00000340729.9"; gene_type "protein_coding"; gene_status "KNOWN"; gene_name "CLPB"; transcript_type "protein_coding"; transcript_status "KNOWN"; transcript_name "CLPB-202"; exon_number "11"; exon_id "ENSE00001062821.1"; talon_gene "32515"; talon_transcript "112796"; talon_exon "529020"; ccdsid "CCDS58152.1"; exon_status "KNOWN"; level "3"; protein_id "ENSP00000407296.2"; source "ENSEMBL"; tag "CCDS";
chr11	ENSEMBL	exon	72294620	72294693	.	-	.	gene_id "ENSG00000162129.13"; transcript_id "ENST00000340729.9"; gene_type "protein_coding"; gene_status "KNOWN"; gene_name "CLPB"; transcript_type "protein_coding"; transcript_status "KNOWN"; transcript_name "CLPB-202"; exon_number "12"; exon_id "ENSE00001062819.1"; talon_gene "32515"; talon_transcript "112796"; talon_exon "529022"; ccdsid "CCDS58152.1"; exon_status "KNOWN"; level "3"; protein_id "ENSP00000407296.2"; source "ENSEMBL"; tag "CCDS";
chr11	ENSEMBL	exon	72294325	72294444	.	-	.	gene_id "ENSG00000162129.13"; transcript_id "ENST00000340729.9"; gene_type "protein_coding"; gene_status "KNOWN"; gene_name "CLPB"; transcript_type "protein_coding"; transcript_status "KNOWN"; transcript_name "CLPB-202"; exon_number "13"; exon_id "ENSE00003655323.1"; talon_gene "32515"; talon_transcript "112796"; talon_exon "529024"; ccdsid "CCDS58152.1"; exon_status "KNOWN"; level "3"; protein_id "ENSP00000407296.2"; source "ENSEMBL"; tag "CCDS";
chr11	ENSEMBL	exon	72294022	72294126	.	-	.	gene_id "ENSG00000162129.13"; transcript_id "ENST00000340729.9"; gene_type "protein_coding"; gene_status "KNOWN"; gene_name "CLPB"; transcript_type "protein_coding"; transcript_status "KNOWN"; transcript_name "CLPB-202"; exon_number "14"; exon_id "ENSE00003538208.1"; talon_gene "32515"; talon_transcript "112796"; talon_exon "529026"; ccdsid "CCDS58152.1"; exon_status "KNOWN"; level "3"; protein_id "ENSP00000407296.2"; source "ENSEMBL"; tag "CCDS";
chr11	HAVANA	exon	72293303	72293615	.	-	.	gene_id "ENSG00000162129.13"; transcript_id "ENST00000340729.9"; gene_type "protein_coding"; gene_status "KNOWN"; gene_name "CLPB"; transcript_type "protein_coding"; transcript_status "KNOWN"; transcript_name "CLPB-202"; exon_number "15"; exon_id "ENSE00001627379.1"; talon_gene "32515"; talon_transcript "112796"; talon_exon "529046"; ccdsid "CCDS58153.1"; exon_status "KNOWN"; level "2"; protein_id "ENSP00000443822.1"; source "HAVANA"; tag "cds_start_NF";
chr11	HAVANA	transcript	72428806	72434330	.	-	.	gene_id "ENSG00000162129.13"; transcript_id "ENST00000542555.2"; gene_name "CLPB"; gene_status "KNOWN"; gene_type "protein_coding"; transcript_type "protein_coding"; transcript_status "KNOWN"; transcript_name "CLPB-211"; talon_gene "32515"; talon_transcript "112809"; havana_transcript "OTTHUMT00000396995.2"; level "2"; protein_id "ENSP00000496231.1"; source "HAVANA"; tag "cds_start_NF"; transcript_support_level "2";
chr11	HAVANA	exon	72434072	72434330	.	-	.	gene_id "ENSG00000162129.13"; transcript_id "ENST00000542555.2"; gene_type "protein_coding"; gene_status "KNOWN"; gene_name "CLPB"; transcript_type "protein_coding"; transcript_status "KNOWN"; transcript_name "CLPB-211"; exon_number "1"; exon_id "ENSE00002212564.2"; talon_gene "32515"; talon_transcript "112809"; talon_exon "529084"; exon_status "KNOWN"; level "2"; protein_id "ENSP00000496231.1"; source "HAVANA"; tag "cds_start_NF";
chr11	ENSEMBL	exon	72430312	72430363	.	-	.	gene_id "ENSG00000162129.13"; transcript_id "ENST00000542555.2"; gene_type "protein_coding"; gene_status "KNOWN"; gene_name "CLPB"; transcript_type "protein_coding"; transcript_status "KNOWN"; transcript_name "CLPB-211"; exon_number "2"; exon_id "ENSE00003669154.1"; talon_gene "32515"; talon_transcript "112809"; talon_exon "528998"; ccdsid "CCDS58152.1"; exon_status "KNOWN"; level "3"; protein_id "ENSP00000407296.2"; source "ENSEMBL"; tag "CCDS";
chr11	HAVANA	exon	72428806	72429106	.	-	.	gene_id "ENSG00000162129.13"; transcript_id "ENST00000542555.2"; gene_type "protein_coding"; gene_status "KNOWN"; gene_name "CLPB"; transcript_type "protein_coding"; transcript_status "KNOWN"; transcript_name "CLPB-211"; exon_number "3"; exon_id "ENSE00002285094.2"; talon_gene "32515"; talon_transcript "112809"; talon_exon "529086"; exon_status "KNOWN"; level "2"; protein_id "ENSP00000496231.1"; source "HAVANA"; tag "cds_start_NF";
chr11	HAVANA	gene	72584572	72587979	.	+	.	gene_id "ENSG00000256633.1"; gene_name "AP005019.1"; gene_status "KNOWN"; gene_type "antisense"; talon_gene "32526"; havana_gene "OTTHUMG00000167928.1"; level "1";
chr11	HAVANA	transcript	72584572	72587979	.	+	.	gene_id "ENSG00000256633.1"; transcript_id "ENST00000545254.1"; gene_name "AP005019.1"; gene_status "KNOWN"; gene_type "antisense"; transcript_type "antisense"; transcript_status "KNOWN"; transcript_name "AP005019.1-201"; talon_gene "32526"; talon_transcript "112846"; havana_transcript "OTTHUMT00000397127.1"; level "1"; source "HAVANA"; tag "exp_conf"; transcript_support_level "3";
chr11	HAVANA	exon	72584572	72585056	.	+	.	gene_id "ENSG00000256633.1"; transcript_id "ENST00000545254.1"; gene_type "antisense"; gene_status "KNOWN"; gene_name "AP005019.1"; transcript_type "antisense"; transcript_status "KNOWN"; transcript_name "AP005019.1-201"; exon_number "1"; exon_id "ENSE00002258573.1"; talon_gene "32526"; talon_transcript "112846"; talon_exon "529243"; exon_status "KNOWN"; level "1"; source "HAVANA"; tag "exp_conf";
chr11	HAVANA	exon	72587801	72587979	.	+	.	gene_id "ENSG00000256633.1"; transcript_id "ENST00000545254.1"; gene_type "antisense"; gene_status "KNOWN"; gene_name "AP005019.1"; transcript_type "antisense"; transcript_status "KNOWN"; transcript_name "AP005019.1-201"; exon_number "2"; exon_id "ENSE00002284583.1"; talon_gene "32526"; talon_transcript "112846"; talon_exon "529245"; exon_status "KNOWN"; level "1"; source "HAVANA"; tag "exp_conf";
chr11	HAVANA	gene	72685075	72688888	.	-	.	gene_id "ENSG00000186635.14"; gene_name "ARAP1"; gene_status "KNOWN"; gene_type "protein_coding"; talon_gene "32530"; havana_gene "OTTHUMG00000157102.4"; level "2"; tag "overlapping_locus";
chr11	HAVANA	transcript	72685075	72713151	.	-	.	gene_id "ENSG00000186635.14"; transcript_id "ENST00000393605.7"; gene_name "ARAP1"; gene_status "KNOWN"; gene_type "protein_coding"; transcript_type "protein_coding"; transcript_status "KNOWN"; transcript_name "ARAP1-203"; talon_gene "32530"; talon_transcript "112854"; havana_transcript "OTTHUMT00000347434.2"; level "2"; protein_id "ENSP00000377230.3"; source "HAVANA"; tag "appris_alternative_2"; transcript_support_level "1";
chr11	HAVANA	exon	72712438	72713151	.	-	.	gene_id "ENSG00000186635.14"; transcript_id "ENST00000393605.7"; gene_type "protein_coding"; gene_status "KNOWN"; gene_name "ARAP1"; transcript_type "protein_coding"; transcript_status "KNOWN"; transcript_name "ARAP1-203"; exon_number "1"; exon_id "ENSE00001844711.1"; talon_gene "32530"; talon_transcript "112854"; talon_exon "529335"; exon_status "KNOWN"; level "2"; protein_id "ENSP00000377230.3"; source "HAVANA"; tag "appris_alternative_2";
chr11	HAVANA	exon	72712196	72712339	.	-	.	gene_id "ENSG00000186635.14"; transcript_id "ENST00000393605.7"; gene_type "protein_coding"; gene_status "KNOWN"; gene_name "ARAP1"; transcript_type "protein_coding"; transcript_status "KNOWN"; transcript_name "ARAP1-203"; exon_number "2"; exon_id "ENSE00003589201.1"; talon_gene "32530"; talon_transcript "112854"; talon_exon "529306"; ccdsid "CCDS8217.2"; exon_status "KNOWN"; level "2"; protein_id "ENSP00000352332.5"; source "HAVANA"; tag "appris_alternative_2";
chr11	HAVANA	exon	72711430	72711499	.	-	.	gene_id "ENSG00000186635.14"; transcript_id "ENST00000393605.7"; gene_type "protein_coding"; gene_status "KNOWN"; gene_name "ARAP1"; transcript_type "protein_coding"; transcript_status "KNOWN"; transcript_name "ARAP1-203"; exon_number "3"; exon_id "ENSE00003637166.1"; talon_gene "32530"; talon_transcript "112854"; talon_exon "529308"; ccdsid "CCDS8217.2"; exon_status "KNOWN"; level "2"; protein_id "ENSP00000352332.5"; source "HAVANA"; tag "appris_alternative_2";
chr11	HAVANA	exon	72711021	72711141	.	-	.	gene_id "ENSG00000186635.14"; transcript_id "ENST00000393605.7"; gene_type "protein_coding"; gene_status "KNOWN"; gene_name "ARAP1"; transcript_type "protein_coding"; transcript_status "KNOWN"; transcript_name "ARAP1-203"; exon_number "4"; exon_id "ENSE00003467483.1"; talon_gene "32530"; talon_transcript "112854"; talon_exon "529310"; ccdsid "CCDS8217.2"; exon_status "KNOWN"; level "2"; protein_id "ENSP00000352332.5"; source "HAVANA"; tag "appris_alternative_2";
chr11	HAVANA	exon	72710385	72710587	.	-	.	gene_id "ENSG00000186635.14"; transcript_id "ENST00000393605.7"; gene_type "protein_coding"; gene_status "KNOWN"; gene_name "ARAP1"; transcript_type "protein_coding"; transcript_status "KNOWN"; transcript_name "ARAP1-203"; exon_number "5"; exon_id "ENSE00003541914.1"; talon_gene "32530"; talon_transcript "112854"; talon_exon "529312"; ccdsid "CCDS8217.2"; exon_status "KNOWN"; level "2"; protein_id "ENSP00000352332.5"; source "HAVANA"; tag "appris_alternative_2";
chr11	HAVANA	exon	72709870	72709976	.	-	.	gene_id "ENSG00000186635.14"; transcript_id "ENST00000393605.7"; gene_type "protein_coding"; gene_status "KNOWN"; gene_name "ARAP1"; transcript_type "protein_coding"; transcript_status "KNOWN"; transcript_name "ARAP1-203"; exon_number "6"; exon_id "ENSE00003561793.1"; talon_gene "32530"; talon_transcript "112854"; talon_exon "529314"; ccdsid "CCDS8217.2"; exon_status "KNOWN"; level "2"; protein_id "ENSP00000352332.5"; source "HAVANA"; tag "appris_alternative_2";
chr11	HAVANA	exon	72707175	72707374	.	-	.	gene_id "ENSG00000186635.14"; transcript_id "ENST00000393605.7"; gene_type "protein_coding"; gene_status "KNOWN"; gene_name "ARAP1"; transcript_type "protein_coding"; transcript_status "KNOWN"; transcript_name "ARAP1-203"; exon_number "7"; exon_id "ENSE00003655854.1"; talon_gene "32530"; talon_transcript "112854"; talon_exon "529316"; ccdsid "CCDS8217.2"; exon_status "KNOWN"; level "2"; protein_id "ENSP00000352332.5"; source "HAVANA"; tag "appris_alternative_2";
chr11	HAVANA	exon	72705805	72705890	.	-	.	gene_id "ENSG00000186635.14"; transcript_id "ENST00000393605.7"; gene_type "protein_coding"; gene_status "KNOWN"; gene_name "ARAP1"; transcript_type "protein_coding"; transcript_status "KNOWN"; transcript_name "ARAP1-203"; exon_number "8"; exon_id "ENSE00003574052.1"; talon_gene "32530"; talon_transcript "112854"; talon_exon "529318"; ccdsid "CCDS8217.2"; exon_status "KNOWN"; level "2"; protein_id "ENSP00000352332.5"; source "HAVANA"; tag "appris_alternative_2";
chr11	HAVANA	exon	72704152	72704334	.	-	.	gene_id "ENSG00000186635.14"; transcript_id "ENST00000393605.7"; gene_type "protein_coding"; gene_status "KNOWN"; gene_name "ARAP1"; transcript_type "protein_coding"; transcript_status "KNOWN"; transcript_name "ARAP1-203"; exon_number "9"; exon_id "ENSE00003682593.1"; talon_gene "32530"; talon_transcript "112854"; talon_exon "529320"; ccdsid "CCDS8217.2"; exon_status "KNOWN"; level "2"; protein_id "ENSP00000352332.5"; source "HAVANA"; tag "appris_alternative_2";
chr11	HAVANA	exon	72702905	72703079	.	-	.	gene_id "ENSG00000186635.14"; transcript_id "ENST00000393605.7"; gene_type "protein_coding"; gene_status "KNOWN"; gene_name "ARAP1"; transcript_type "protein_coding"; transcript_status "KNOWN"; transcript_name "ARAP1-203"; exon_number "10"; exon_id "ENSE00003525917.1"; talon_gene "32530"; talon_transcript "112854"; talon_exon "529322"; ccdsid "CCDS8217.2"; exon_status "KNOWN"; level "2"; protein_id "ENSP00000352332.5"; source "HAVANA"; tag "appris_alternative_2";
chr11	HAVANA	exon	72701649	72701783	.	-	.	gene_id "ENSG00000186635.14"; transcript_id "ENST00000393605.7"; gene_type "protein_coding"; gene_status "KNOWN"; gene_name "ARAP1"; transcript_type "protein_coding"; transcript_status "KNOWN"; transcript_name "ARAP1-203"; exon_number "11"; exon_id "ENSE00003545504.1"; talon_gene "32530"; talon_transcript "112854"; talon_exon "529324"; ccdsid "CCDS8217.2"; exon_status "KNOWN"; level "2"; protein_id "ENSP00000352332.5"; source "HAVANA"; tag "appris_alternative_2";
chr11	ENSEMBL	exon	72699417	72699552	.	-	.	gene_id "ENSG00000186635.14"; transcript_id "ENST00000393605.7"; gene_type "protein_coding"; gene_status "KNOWN"; gene_name "ARAP1"; transcript_type "protein_coding"; transcript_status "KNOWN"; transcript_name "ARAP1-203"; exon_number "12"; exon_id "ENSE00003626150.1"; talon_gene "32530"; talon_transcript "112854"; talon_exon "529259"; ccdsid "CCDS8217.2"; exon_status "KNOWN"; level "3"; protein_id "ENSP00000390461.3"; source "ENSEMBL"; tag "basic";
chr11	ENSEMBL	exon	72699005	72699107	.	-	.	gene_id "ENSG00000186635.14"; transcript_id "ENST00000393605.7"; gene_type "protein_coding"; gene_status "KNOWN"; gene_name "ARAP1"; transcript_type "protein_coding"; transcript_status "KNOWN"; transcript_name "ARAP1-203"; exon_number "13"; exon_id "ENSE00003531414.1"; talon_gene "32530"; talon_transcript "112854"; talon_exon "529261"; ccdsid "CCDS8217.2"; exon_status "KNOWN"; level "3"; protein_id "ENSP00000390461.3"; source "ENSEMBL"; tag "basic";
chr11	ENSEMBL	exon	72697911	72698106	.	-	.	gene_id "ENSG00000186635.14"; transcript_id "ENST00000393605.7"; gene_type "protein_coding"; gene_status "KNOWN"; gene_name "ARAP1"; transcript_type "protein_coding"; transcript_status "KNOWN"; transcript_name "ARAP1-203"; exon_number "14"; exon_id "ENSE00003535110.1"; talon_gene "32530"; talon_transcript "112854"; talon_exon "529263"; ccdsid "CCDS8217.2"; exon_status "KNOWN"; level "3"; protein_id "ENSP00000390461.3"; source "ENSEMBL"; tag "basic";
chr11	ENSEMBL	exon	72697598	72697649	.	-	.	gene_id "ENSG00000186635.14"; transcript_id "ENST00000393605.7"; gene_type "protein_coding"; gene_status "KNOWN"; gene_name "ARAP1"; transcript_type "protein_coding"; transcript_status "KNOWN"; transcript_name "ARAP1-203"; exon_number "15"; exon_id "ENSE00003490795.1"; talon_gene "32530"; talon_transcript "112854"; talon_exon "529265"; ccdsid "CCDS8217.2"; exon_status "KNOWN"; level "3"; protein_id "ENSP00000390461.3"; source "ENSEMBL"; tag "basic";
chr11	ENSEMBL	exon	72697323	72697486	.	-	.	gene_id "ENSG00000186635.14"; transcript_id "ENST00000393605.7"; gene_type "protein_coding"; gene_status "KNOWN"; gene_name "ARAP1"; transcript_type "protein_coding"; transcript_status "KNOWN"; transcript_name "ARAP1-203"; exon_number "16"; exon_id "ENSE00003477187.1"; talon_gene "32530"; talon_transcript "112854"; talon_exon "529267"; ccdsid "CCDS8217.2"; exon_status "KNOWN"; level "3"; protein_id "ENSP00000390461.3"; source "ENSEMBL"; tag "basic";
chr11	ENSEMBL	exon	72696983	72697195	.	-	.	gene_id "ENSG00000186635.14"; transcript_id "ENST00000393605.7"; gene_type "protein_coding"; gene_status "KNOWN"; gene_name "ARAP1"; transcript_type "protein_coding"; transcript_status "KNOWN"; transcript_name "ARAP1-203"; exon_number "17"; exon_id "ENSE00003482694.1"; talon_gene "32530"; talon_transcript "112854"; talon_exon "529269"; ccdsid "CCDS8217.2"; exon_status "KNOWN"; level "3"; protein_id "ENSP00000390461.3"; source "ENSEMBL"; tag "basic";
chr11	ENSEMBL	exon	72696549	72696654	.	-	.	gene_id "ENSG00000186635.14"; transcript_id "ENST00000393605.7"; gene_type "protein_coding"; gene_status "KNOWN"; gene_name "ARAP1"; transcript_type "protein_coding"; transcript_status "KNOWN"; transcript_name "ARAP1-203"; exon_number "18"; exon_id "ENSE00003559625.1"; talon_gene "32530"; talon_transcript "112854"; talon_exon "529271"; ccdsid "CCDS8217.2"; exon_status "KNOWN"; level "3"; protein_id "ENSP00000390461.3"; source "ENSEMBL"; tag "basic";
chr11	ENSEMBL	exon	72695718	72695865	.	-	.	gene_id "ENSG00000186635.14"; transcript_id "ENST00000393605.7"; gene_type "protein_coding"; gene_status "KNOWN"; gene_name "ARAP1"; transcript_type "protein_coding"; transcript_status "KNOWN"; transcript_name "ARAP1-203"; exon_number "19"; exon_id "ENSE00003488476.1"; talon_gene "32530"; talon_transcript "112854"; talon_exon "529273"; ccdsid "CCDS8217.2"; exon_status "KNOWN"; level "3"; protein_id "ENSP00000390461.3"; source "ENSEMBL"; tag "basic";
chr11	ENSEMBL	exon	72695542	72695628	.	-	.	gene_id "ENSG00000186635.14"; transcript_id "ENST00000393605.7"; gene_type "protein_coding"; gene_status "KNOWN"; gene_name "ARAP1"; transcript_type "protein_coding"; transcript_status "KNOWN"; transcript_name "ARAP1-203"; exon_number "20"; exon_id "ENSE00003654521.1"; talon_gene "32530"; talon_transcript "112854"; talon_exon "529275"; ccdsid "CCDS8217.2"; exon_status "KNOWN"; level "3"; protein_id "ENSP00000390461.3"; source "ENSEMBL"; tag "basic";
chr11	ENSEMBL	exon	72695387	72695455	.	-	.	gene_id "ENSG00000186635.14"; transcript_id "ENST00000393605.7"; gene_type "protein_coding"; gene_status "KNOWN"; gene_name "ARAP1"; transcript_type "protein_coding"; transcript_status "KNOWN"; transcript_name "ARAP1-203"; exon_number "21"; exon_id "ENSE00003639131.1"; talon_gene "32530"; talon_transcript "112854"; talon_exon "529277"; ccdsid "CCDS8217.2"; exon_status "KNOWN"; level "3"; protein_id "ENSP00000390461.3"; source "ENSEMBL"; tag "basic";
chr11	ENSEMBL	exon	72694980	72695097	.	-	.	gene_id "ENSG00000186635.14"; transcript_id "ENST00000393605.7"; gene_type "protein_coding"; gene_status "KNOWN"; gene_name "ARAP1"; transcript_type "protein_coding"; transcript_status "KNOWN"; transcript_name "ARAP1-203"; exon_number "22"; exon_id "ENSE00003503067.1"; talon_gene "32530"; talon_transcript "112854"; talon_exon "529279"; ccdsid "CCDS8217.2"; exon_status "KNOWN"; level "3"; protein_id "ENSP00000390461.3"; source "ENSEMBL"; tag "basic";
chr11	ENSEMBL	exon	72693692	72693805	.	-	.	gene_id "ENSG00000186635.14"; transcript_id "ENST00000393605.7"; gene_type "protein_coding"; gene_status "KNOWN"; gene_name "ARAP1"; transcript_type "protein_coding"; transcript_status "KNOWN"; transcript_name "ARAP1-203"; exon_number "23"; exon_id "ENSE00003646919.1"; talon_gene "32530"; talon_transcript "112854"; talon_exon "529281"; ccdsid "CCDS8217.2"; exon_status "KNOWN"; level "3"; protein_id "ENSP00000390461.3"; source "ENSEMBL"; tag "basic";
chr11	ENSEMBL	exon	72693325	72693470	.	-	.	gene_id "ENSG00000186635.14"; transcript_id "ENST00000393605.7"; gene_type "protein_coding"; gene_status "KNOWN"; gene_name "ARAP1"; transcript_type "protein_coding"; transcript_status "KNOWN"; transcript_name "ARAP1-203"; exon_number "24"; exon_id "ENSE00003485747.1"; talon_gene "32530"; talon_transcript "112854"; talon_exon "529283"; ccdsid "CCDS8217.2"; exon_status "KNOWN"; level "3"; protein_id "ENSP00000390461.3"; source "ENSEMBL"; tag "basic";
chr11	HAVANA	exon	72692753	72692785	.	-	.	gene_id "ENSG00000186635.14"; transcript_id "ENST00000393605.7"; gene_type "protein_coding"; gene_status "KNOWN"; gene_name "ARAP1"; transcript_type "protein_coding"; transcript_status "KNOWN"; transcript_name "ARAP1-203"; exon_number "25"; exon_id "ENSE00003647105.1"; talon_gene "32530"; talon_transcript "112854"; talon_exon "529333"; ccdsid "CCDS8217.2"; exon_status "KNOWN"; level "2"; protein_id "ENSP00000377230.3"; source "HAVANA"; tag "appris_alternative_2";
chr11	ENSEMBL	exon	72688455	72688537	.	-	.	gene_id "ENSG00000186635.14"; transcript_id "ENST00000393605.7"; gene_type "protein_coding"; gene_status "KNOWN"; gene_name "ARAP1"; transcript_type "protein_coding"; transcript_status "KNOWN"; transcript_name "ARAP1-203"; exon_number "26"; exon_id "ENSE00003528115.1"; talon_gene "32530"; talon_transcript "112854"; talon_exon "529285"; ccdsid "CCDS8217.2"; exon_status "KNOWN"; level "3"; protein_id "ENSP00000390461.3"; source "ENSEMBL"; tag "basic";
chr11	ENSEMBL	exon	72687688	72687738	.	-	.	gene_id "ENSG00000186635.14"; transcript_id "ENST00000393605.7"; gene_type "protein_coding"; gene_status "KNOWN"; gene_name "ARAP1"; transcript_type "protein_coding"; transcript_status "KNOWN"; transcript_name "ARAP1-203"; exon_number "27"; exon_id "ENSE00003663513.1"; talon_gene "32530"; talon_transcript "112854"; talon_exon "529287"; ccdsid "CCDS8217.2"; exon_status "KNOWN"; level "3"; protein_id "ENSP00000390461.3"; source "ENSEMBL"; tag "basic";
chr11	ENSEMBL	exon	72687439	72687502	.	-	.	gene_id "ENSG00000186635.14"; transcript_id "ENST00000393605.7"; gene_type "protein_coding"; gene_status "KNOWN"; gene_name "ARAP1"; transcript_type "protein_coding"; transcript_status "KNOWN"; transcript_name "ARAP1-203"; exon_number "28"; exon_id "ENSE00003660127.1"; talon_gene "32530"; talon_transcript "112854"; talon_exon "529289"; ccdsid "CCDS8217.2"; exon_status "KNOWN"; level "3"; protein_id "ENSP00000390461.3"; source "ENSEMBL"; tag "basic";
chr11	ENSEMBL	exon	72686042	72686191	.	-	.	gene_id "ENSG00000186635.14"; transcript_id "ENST00000393605.7"; gene_type "protein_coding"; gene_status "KNOWN"; gene_name "ARAP1"; transcript_type "protein_coding"; transcript_status "KNOWN"; transcript_name "ARAP1-203"; exon_number "29"; exon_id "ENSE00003641138.1"; talon_gene "32530"; talon_transcript "112854"; talon_exon "529291"; ccdsid "CCDS8217.2"; exon_status "KNOWN"; level "3"; protein_id "ENSP00000390461.3"; source "ENSEMBL"; tag "basic";
chr11	HAVANA	exon	72685075	72685681	.	-	.	gene_id "ENSG00000186635.14"; transcript_id "ENST00000393605.7"; gene_type "protein_coding"; gene_status "KNOWN"; gene_name "ARAP1"; transcript_type "protein_coding"; transcript_status "KNOWN"; transcript_name "ARAP1-203"; exon_number "30"; exon_id "ENSE00001470506.1"; talon_gene "32530"; talon_transcript "112854"; talon_exon "529336"; ccdsid "CCDS8217.2"; exon_status "KNOWN"; level "2"; protein_id "ENSP00000377230.3"; source "HAVANA"; tag "appris_alternative_2";
chr11	HAVANA	transcript	72685075	72722358	.	-	.	gene_id "ENSG00000186635.14"; transcript_id "ENST00000334211.12"; gene_name "ARAP1"; gene_status "KNOWN"; gene_type "protein_coding"; transcript_type "protein_coding"; transcript_status "KNOWN"; transcript_name "ARAP1-201"; talon_gene "32530"; talon_transcript "112855"; ccdsid "CCDS8217.2"; havana_transcript "OTTHUMT00000347430.2"; level "2"; protein_id "ENSP00000335506.8"; source "HAVANA"; tag "CCDS"; transcript_support_level "1";
chr11	HAVANA	exon	72721850	72722358	.	-	.	gene_id "ENSG00000186635.14"; transcript_id "ENST00000334211.12"; gene_type "protein_coding"; gene_status "KNOWN"; gene_name "ARAP1"; transcript_type "protein_coding"; transcript_status "KNOWN"; transcript_name "ARAP1-201"; exon_number "1"; exon_id "ENSE00001419044.5"; talon_gene "32530"; talon_transcript "112855"; talon_exon "529337"; ccdsid "CCDS8217.2"; exon_status "KNOWN"; level "2"; protein_id "ENSP00000335506.8"; source "HAVANA"; tag "CCDS";
chr11	HAVANA	exon	72714152	72714321	.	-	.	gene_id "ENSG00000186635.14"; transcript_id "ENST00000334211.12"; gene_type "protein_coding"; gene_status "KNOWN"; gene_name "ARAP1"; transcript_type "protein_coding"; transcript_status "KNOWN"; transcript_name "ARAP1-201"; exon_number "2"; exon_id "ENSE00003509422.1"; talon_gene "32530"; talon_transcript "112855"; talon_exon "529300"; ccdsid "CCDS8217.2"; exon_status "KNOWN"; level "2"; protein_id "ENSP00000352332.5"; source "HAVANA"; tag "appris_alternative_2";
chr11	HAVANA	exon	72713176	72713243	.	-	.	gene_id "ENSG00000186635.14"; transcript_id "ENST00000334211.12"; gene_type "protein_coding"; gene_status "KNOWN"; gene_name "ARAP1"; transcript_type "protein_coding"; transcript_status "KNOWN"; transcript_name "ARAP1-201"; exon_number "3"; exon_id "ENSE00003540631.1"; talon_gene "32530"; talon_transcript "112855"; talon_exon "529302"; ccdsid "CCDS8217.2"; exon_status "KNOWN"; level "2"; protein_id "ENSP00000352332.5"; source "HAVANA"; tag "appris_alternative_2";
chr11	HAVANA	exon	72712438	72712568	.	-	.	gene_id "ENSG00000186635.14"; transcript_id "ENST00000334211.12"; gene_type "protein_coding"; gene_status "KNOWN"; gene_name "ARAP1"; transcript_type "protein_coding"; transcript_status "KNOWN"; transcript_name "ARAP1-201"; exon_number "4"; exon_id "ENSE00001423540.1"; talon_gene "32530"; talon_transcript "112855"; talon_exon "529304"; ccdsid "CCDS8217.2"; exon_status "KNOWN"; level "2"; protein_id "ENSP00000352332.5"; source "HAVANA"; tag "appris_alternative_2";
chr11	HAVANA	exon	72712196	72712339	.	-	.	gene_id "ENSG00000186635.14"; transcript_id "ENST00000334211.12"; gene_type "protein_coding"; gene_status "KNOWN"; gene_name "ARAP1"; transcript_type "protein_coding"; transcript_status "KNOWN"; transcript_name "ARAP1-201"; exon_number "5"; exon_id "ENSE00003589201.1"; talon_gene "32530"; talon_transcript "112855"; talon_exon "529306"; ccdsid "CCDS8217.2"; exon_status "KNOWN"; level "2"; protein_id "ENSP00000352332.5"; source "HAVANA"; tag "appris_alternative_2";
chr11	HAVANA	exon	72711430	72711499	.	-	.	gene_id "ENSG00000186635.14"; transcript_id "ENST00000334211.12"; gene_type "protein_coding"; gene_status "KNOWN"; gene_name "ARAP1"; transcript_type "protein_coding"; transcript_status "KNOWN"; transcript_name "ARAP1-201"; exon_number "6"; exon_id "ENSE00003637166.1"; talon_gene "32530"; talon_transcript "112855"; talon_exon "529308"; ccdsid "CCDS8217.2"; exon_status "KNOWN"; level "2"; protein_id "ENSP00000352332.5"; source "HAVANA"; tag "appris_alternative_2";
chr11	HAVANA	exon	72711021	72711141	.	-	.	gene_id "ENSG00000186635.14"; transcript_id "ENST00000334211.12"; gene_type "protein_coding"; gene_status "KNOWN"; gene_name "ARAP1"; transcript_type "protein_coding"; transcript_status "KNOWN"; transcript_name "ARAP1-201"; exon_number "7"; exon_id "ENSE00003467483.1"; talon_gene "32530"; talon_transcript "112855"; talon_exon "529310"; ccdsid "CCDS8217.2"; exon_status "KNOWN"; level "2"; protein_id "ENSP00000352332.5"; source "HAVANA"; tag "appris_alternative_2";
chr11	HAVANA	exon	72710385	72710587	.	-	.	gene_id "ENSG00000186635.14"; transcript_id "ENST00000334211.12"; gene_type "protein_coding"; gene_status "KNOWN"; gene_name "ARAP1"; transcript_type "protein_coding"; transcript_status "KNOWN"; transcript_name "ARAP1-201"; exon_number "8"; exon_id "ENSE00003541914.1"; talon_gene "32530"; talon_transcript "112855"; talon_exon "529312"; ccdsid "CCDS8217.2"; exon_status "KNOWN"; level "2"; protein_id "ENSP00000352332.5"; source "HAVANA"; tag "appris_alternative_2";
chr11	HAVANA	exon	72709870	72709976	.	-	.	gene_id "ENSG00000186635.14"; transcript_id "ENST00000334211.12"; gene_type "protein_coding"; gene_status "KNOWN"; gene_name "ARAP1"; transcript_type "protein_coding"; transcript_status "KNOWN"; transcript_name "ARAP1-201"; exon_number "9"; exon_id "ENSE00003561793.1"; talon_gene "32530"; talon_transcript "112855"; talon_exon "529314"; ccdsid "CCDS8217.2"; exon_status "KNOWN"; level "2"; protein_id "ENSP00000352332.5"; source "HAVANA"; tag "appris_alternative_2";
chr11	HAVANA	exon	72707175	72707374	.	-	.	gene_id "ENSG00000186635.14"; transcript_id "ENST00000334211.12"; gene_type "protein_coding"; gene_status "KNOWN"; gene_name "ARAP1"; transcript_type "protein_coding"; transcript_status "KNOWN"; transcript_name "ARAP1-201"; exon_number "10"; exon_id "ENSE00003655854.1"; talon_gene "32530"; talon_transcript "112855"; talon_exon "529316"; ccdsid "CCDS8217.2"; exon_status "KNOWN"; level "2"; protein_id "ENSP00000352332.5"; source "HAVANA"; tag "appris_alternative_2";
chr11	HAVANA	exon	72705805	72705890	.	-	.	gene_id "ENSG00000186635.14"; transcript_id "ENST00000334211.12"; gene_type "protein_coding"; gene_status "KNOWN"; gene_name "ARAP1"; transcript_type "protein_coding"; transcript_status "KNOWN"; transcript_name "ARAP1-201"; exon_number "11"; exon_id "ENSE00003574052.1"; talon_gene "32530"; talon_transcript "112855"; talon_exon "529318"; ccdsid "CCDS8217.2"; exon_status "KNOWN"; level "2"; protein_id "ENSP00000352332.5"; source "HAVANA"; tag "appris_alternative_2";
chr11	HAVANA	exon	72704152	72704334	.	-	.	gene_id "ENSG00000186635.14"; transcript_id "ENST00000334211.12"; gene_type "protein_coding"; gene_status "KNOWN"; gene_name "ARAP1"; transcript_type "protein_coding"; transcript_status "KNOWN"; transcript_name "ARAP1-201"; exon_number "12"; exon_id "ENSE00003682593.1"; talon_gene "32530"; talon_transcript "112855"; talon_exon "529320"; ccdsid "CCDS8217.2"; exon_status "KNOWN"; level "2"; protein_id "ENSP00000352332.5"; source "HAVANA"; tag "appris_alternative_2";
chr11	HAVANA	exon	72702905	72703079	.	-	.	gene_id "ENSG00000186635.14"; transcript_id "ENST00000334211.12"; gene_type "protein_coding"; gene_status "KNOWN"; gene_name "ARAP1"; transcript_type "protein_coding"; transcript_status "KNOWN"; transcript_name "ARAP1-201"; exon_number "13"; exon_id "ENSE00003525917.1"; talon_gene "32530"; talon_transcript "112855"; talon_exon "529322"; ccdsid "CCDS8217.2"; exon_status "KNOWN"; level "2"; protein_id "ENSP00000352332.5"; source "HAVANA"; tag "appris_alternative_2";
chr11	HAVANA	exon	72701649	72701783	.	-	.	gene_id "ENSG00000186635.14"; transcript_id "ENST00000334211.12"; gene_type "protein_coding"; gene_status "KNOWN"; gene_name "ARAP1"; transcript_type "protein_coding"; transcript_status "KNOWN"; transcript_name "ARAP1-201"; exon_number "14"; exon_id "ENSE00003545504.1"; talon_gene "32530"; talon_transcript "112855"; talon_exon "529324"; ccdsid "CCDS8217.2"; exon_status "KNOWN"; level "2"; protein_id "ENSP00000352332.5"; source "HAVANA"; tag "appris_alternative_2";
chr11	ENSEMBL	exon	72699417	72699552	.	-	.	gene_id "ENSG00000186635.14"; transcript_id "ENST00000334211.12"; gene_type "protein_coding"; gene_status "KNOWN"; gene_name "ARAP1"; transcript_type "protein_coding"; transcript_status "KNOWN"; transcript_name "ARAP1-201"; exon_number "15"; exon_id "ENSE00003626150.1"; talon_gene "32530"; talon_transcript "112855"; talon_exon "529259"; ccdsid "CCDS8217.2"; exon_status "KNOWN"; level "3"; protein_id "ENSP00000390461.3"; source "ENSEMBL"; tag "basic";
chr11	ENSEMBL	exon	72699005	72699107	.	-	.	gene_id "ENSG00000186635.14"; transcript_id "ENST00000334211.12"; gene_type "protein_coding"; gene_status "KNOWN"; gene_name "ARAP1"; transcript_type "protein_coding"; transcript_status "KNOWN"; transcript_name "ARAP1-201"; exon_number "16"; exon_id "ENSE00003531414.1"; talon_gene "32530"; talon_transcript "112855"; talon_exon "529261"; ccdsid "CCDS8217.2"; exon_status "KNOWN"; level "3"; protein_id "ENSP00000390461.3"; source "ENSEMBL"; tag "basic";
chr11	ENSEMBL	exon	72697911	72698106	.	-	.	gene_id "ENSG00000186635.14"; transcript_id "ENST00000334211.12"; gene_type "protein_coding"; gene_status "KNOWN"; gene_name "ARAP1"; transcript_type "protein_coding"; transcript_status "KNOWN"; transcript_name "ARAP1-201"; exon_number "17"; exon_id "ENSE00003535110.1"; talon_gene "32530"; talon_transcript "112855"; talon_exon "529263"; ccdsid "CCDS8217.2"; exon_status "KNOWN"; level "3"; protein_id "ENSP00000390461.3"; source "ENSEMBL"; tag "basic";
chr11	ENSEMBL	exon	72697598	72697649	.	-	.	gene_id "ENSG00000186635.14"; transcript_id "ENST00000334211.12"; gene_type "protein_coding"; gene_status "KNOWN"; gene_name "ARAP1"; transcript_type "protein_coding"; transcript_status "KNOWN"; transcript_name "ARAP1-201"; exon_number "18"; exon_id "ENSE00003490795.1"; talon_gene "32530"; talon_transcript "112855"; talon_exon "529265"; ccdsid "CCDS8217.2"; exon_status "KNOWN"; level "3"; protein_id "ENSP00000390461.3"; source "ENSEMBL"; tag "basic";
chr11	ENSEMBL	exon	72697323	72697486	.	-	.	gene_id "ENSG00000186635.14"; transcript_id "ENST00000334211.12"; gene_type "protein_coding"; gene_status "KNOWN"; gene_name "ARAP1"; transcript_type "protein_coding"; transcript_status "KNOWN"; transcript_name "ARAP1-201"; exon_number "19"; exon_id "ENSE00003477187.1"; talon_gene "32530"; talon_transcript "112855"; talon_exon "529267"; ccdsid "CCDS8217.2"; exon_status "KNOWN"; level "3"; protein_id "ENSP00000390461.3"; source "ENSEMBL"; tag "basic";
chr11	ENSEMBL	exon	72696983	72697195	.	-	.	gene_id "ENSG00000186635.14"; transcript_id "ENST00000334211.12"; gene_type "protein_coding"; gene_status "KNOWN"; gene_name "ARAP1"; transcript_type "protein_coding"; transcript_status "KNOWN"; transcript_name "ARAP1-201"; exon_number "20"; exon_id "ENSE00003482694.1"; talon_gene "32530"; talon_transcript "112855"; talon_exon "529269"; ccdsid "CCDS8217.2"; exon_status "KNOWN"; level "3"; protein_id "ENSP00000390461.3"; source "ENSEMBL"; tag "basic";
chr11	ENSEMBL	exon	72696549	72696654	.	-	.	gene_id "ENSG00000186635.14"; transcript_id "ENST00000334211.12"; gene_type "protein_coding"; gene_status "KNOWN"; gene_name "ARAP1"; transcript_type "protein_coding"; transcript_status "KNOWN"; transcript_name "ARAP1-201"; exon_number "21"; exon_id "ENSE00003559625.1"; talon_gene "32530"; talon_transcript "112855"; talon_exon "529271"; ccdsid "CCDS8217.2"; exon_status "KNOWN"; level "3"; protein_id "ENSP00000390461.3"; source "ENSEMBL"; tag "basic";
chr11	ENSEMBL	exon	72695718	72695865	.	-	.	gene_id "ENSG00000186635.14"; transcript_id "ENST00000334211.12"; gene_type "protein_coding"; gene_status "KNOWN"; gene_name "ARAP1"; transcript_type "protein_coding"; transcript_status "KNOWN"; transcript_name "ARAP1-201"; exon_number "22"; exon_id "ENSE00003488476.1"; talon_gene "32530"; talon_transcript "112855"; talon_exon "529273"; ccdsid "CCDS8217.2"; exon_status "KNOWN"; level "3"; protein_id "ENSP00000390461.3"; source "ENSEMBL"; tag "basic";
chr11	ENSEMBL	exon	72695542	72695628	.	-	.	gene_id "ENSG00000186635.14"; transcript_id "ENST00000334211.12"; gene_type "protein_coding"; gene_status "KNOWN"; gene_name "ARAP1"; transcript_type "protein_coding"; transcript_status "KNOWN"; transcript_name "ARAP1-201"; exon_number "23"; exon_id "ENSE00003654521.1"; talon_gene "32530"; talon_transcript "112855"; talon_exon "529275"; ccdsid "CCDS8217.2"; exon_status "KNOWN"; level "3"; protein_id "ENSP00000390461.3"; source "ENSEMBL"; tag "basic";
chr11	ENSEMBL	exon	72695387	72695455	.	-	.	gene_id "ENSG00000186635.14"; transcript_id "ENST00000334211.12"; gene_type "protein_coding"; gene_status "KNOWN"; gene_name "ARAP1"; transcript_type "protein_coding"; transcript_status "KNOWN"; transcript_name "ARAP1-201"; exon_number "24"; exon_id "ENSE00003639131.1"; talon_gene "32530"; talon_transcript "112855"; talon_exon "529277"; ccdsid "CCDS8217.2"; exon_status "KNOWN"; level "3"; protein_id "ENSP00000390461.3"; source "ENSEMBL"; tag "basic";
chr11	ENSEMBL	exon	72694980	72695097	.	-	.	gene_id "ENSG00000186635.14"; transcript_id "ENST00000334211.12"; gene_type "protein_coding"; gene_status "KNOWN"; gene_name "ARAP1"; transcript_type "protein_coding"; transcript_status "KNOWN"; transcript_name "ARAP1-201"; exon_number "25"; exon_id "ENSE00003503067.1"; talon_gene "32530"; talon_transcript "112855"; talon_exon "529279"; ccdsid "CCDS8217.2"; exon_status "KNOWN"; level "3"; protein_id "ENSP00000390461.3"; source "ENSEMBL"; tag "basic";
chr11	ENSEMBL	exon	72693692	72693805	.	-	.	gene_id "ENSG00000186635.14"; transcript_id "ENST00000334211.12"; gene_type "protein_coding"; gene_status "KNOWN"; gene_name "ARAP1"; transcript_type "protein_coding"; transcript_status "KNOWN"; transcript_name "ARAP1-201"; exon_number "26"; exon_id "ENSE00003646919.1"; talon_gene "32530"; talon_transcript "112855"; talon_exon "529281"; ccdsid "CCDS8217.2"; exon_status "KNOWN"; level "3"; protein_id "ENSP00000390461.3"; source "ENSEMBL"; tag "basic";
chr11	ENSEMBL	exon	72693325	72693470	.	-	.	gene_id "ENSG00000186635.14"; transcript_id "ENST00000334211.12"; gene_type "protein_coding"; gene_status "KNOWN"; gene_name "ARAP1"; transcript_type "protein_coding"; transcript_status "KNOWN"; transcript_name "ARAP1-201"; exon_number "27"; exon_id "ENSE00003485747.1"; talon_gene "32530"; talon_transcript "112855"; talon_exon "529283"; ccdsid "CCDS8217.2"; exon_status "KNOWN"; level "3"; protein_id "ENSP00000390461.3"; source "ENSEMBL"; tag "basic";
chr11	HAVANA	exon	72692753	72692785	.	-	.	gene_id "ENSG00000186635.14"; transcript_id "ENST00000334211.12"; gene_type "protein_coding"; gene_status "KNOWN"; gene_name "ARAP1"; transcript_type "protein_coding"; transcript_status "KNOWN"; transcript_name "ARAP1-201"; exon_number "28"; exon_id "ENSE00003647105.1"; talon_gene "32530"; talon_transcript "112855"; talon_exon "529333"; ccdsid "CCDS8217.2"; exon_status "KNOWN"; level "2"; protein_id "ENSP00000377230.3"; source "HAVANA"; tag "appris_alternative_2";
chr11	ENSEMBL	exon	72688455	72688537	.	-	.	gene_id "ENSG00000186635.14"; transcript_id "ENST00000334211.12"; gene_type "protein_coding"; gene_status "KNOWN"; gene_name "ARAP1"; transcript_type "protein_coding"; transcript_status "KNOWN"; transcript_name "ARAP1-201"; exon_number "29"; exon_id "ENSE00003528115.1"; talon_gene "32530"; talon_transcript "112855"; talon_exon "529285"; ccdsid "CCDS8217.2"; exon_status "KNOWN"; level "3"; protein_id "ENSP00000390461.3"; source "ENSEMBL"; tag "basic";
chr11	ENSEMBL	exon	72687688	72687738	.	-	.	gene_id "ENSG00000186635.14"; transcript_id "ENST00000334211.12"; gene_type "protein_coding"; gene_status "KNOWN"; gene_name "ARAP1"; transcript_type "protein_coding"; transcript_status "KNOWN"; transcript_name "ARAP1-201"; exon_number "30"; exon_id "ENSE00003663513.1"; talon_gene "32530"; talon_transcript "112855"; talon_exon "529287"; ccdsid "CCDS8217.2"; exon_status "KNOWN"; level "3"; protein_id "ENSP00000390461.3"; source "ENSEMBL"; tag "basic";
chr11	ENSEMBL	exon	72687439	72687502	.	-	.	gene_id "ENSG00000186635.14"; transcript_id "ENST00000334211.12"; gene_type "protein_coding"; gene_status "KNOWN"; gene_name "ARAP1"; transcript_type "protein_coding"; transcript_status "KNOWN"; transcript_name "ARAP1-201"; exon_number "31"; exon_id "ENSE00003660127.1"; talon_gene "32530"; talon_transcript "112855"; talon_exon "529289"; ccdsid "CCDS8217.2"; exon_status "KNOWN"; level "3"; protein_id "ENSP00000390461.3"; source "ENSEMBL"; tag "basic";
chr11	ENSEMBL	exon	72686042	72686191	.	-	.	gene_id "ENSG00000186635.14"; transcript_id "ENST00000334211.12"; gene_type "protein_coding"; gene_status "KNOWN"; gene_name "ARAP1"; transcript_type "protein_coding"; transcript_status "KNOWN"; transcript_name "ARAP1-201"; exon_number "32"; exon_id "ENSE00003641138.1"; talon_gene "32530"; talon_transcript "112855"; talon_exon "529291"; ccdsid "CCDS8217.2"; exon_status "KNOWN"; level "3"; protein_id "ENSP00000390461.3"; source "ENSEMBL"; tag "basic";
chr11	HAVANA	exon	72685075	72685681	.	-	.	gene_id "ENSG00000186635.14"; transcript_id "ENST00000334211.12"; gene_type "protein_coding"; gene_status "KNOWN"; gene_name "ARAP1"; transcript_type "protein_coding"; transcript_status "KNOWN"; transcript_name "ARAP1-201"; exon_number "33"; exon_id "ENSE00001470506.1"; talon_gene "32530"; talon_transcript "112855"; talon_exon "529336"; ccdsid "CCDS8217.2"; exon_status "KNOWN"; level "2"; protein_id "ENSP00000377230.3"; source "HAVANA"; tag "appris_alternative_2";
chr11	HAVANA	transcript	72685075	72752403	.	-	.	gene_id "ENSG00000186635.14"; transcript_id "ENST00000393609.7"; gene_name "ARAP1"; gene_status "KNOWN"; gene_type "protein_coding"; transcript_type "protein_coding"; transcript_status "KNOWN"; transcript_name "ARAP1-204"; talon_gene "32530"; talon_transcript "112856"; ccdsid "CCDS41687.1"; havana_transcript "OTTHUMT00000347428.1"; level "2"; protein_id "ENSP00000377233.3"; source "HAVANA"; tag "CCDS"; transcript_support_level "2";
chr11	HAVANA	exon	72752328	72752403	.	-	.	gene_id "ENSG00000186635.14"; transcript_id "ENST00000393609.7"; gene_type "protein_coding"; gene_status "KNOWN"; gene_name "ARAP1"; transcript_type "protein_coding"; transcript_status "KNOWN"; transcript_name "ARAP1-204"; exon_number "1"; exon_id "ENSE00001858564.1"; talon_gene "32530"; talon_transcript "112856"; talon_exon "529338"; ccdsid "CCDS41687.1"; exon_status "KNOWN"; level "2"; protein_id "ENSP00000377233.3"; source "HAVANA"; tag "CCDS";
chr11	HAVANA	exon	72732515	72732597	.	-	.	gene_id "ENSG00000186635.14"; transcript_id "ENST00000393609.7"; gene_type "protein_coding"; gene_status "KNOWN"; gene_name "ARAP1"; transcript_type "protein_coding"; transcript_status "KNOWN"; transcript_name "ARAP1-204"; exon_number "2"; exon_id "ENSE00001470511.1"; talon_gene "32530"; talon_transcript "112856"; talon_exon "529296"; ccdsid "CCDS41687.1"; exon_status "KNOWN"; level "2"; protein_id "ENSP00000352332.5"; source "HAVANA"; tag "appris_alternative_2";
chr11	HAVANA	exon	72726620	72727172	.	-	.	gene_id "ENSG00000186635.14"; transcript_id "ENST00000393609.7"; gene_type "protein_coding"; gene_status "KNOWN"; gene_name "ARAP1"; transcript_type "protein_coding"; transcript_status "KNOWN"; transcript_name "ARAP1-204"; exon_number "3"; exon_id "ENSE00002240137.1"; talon_gene "32530"; talon_transcript "112856"; talon_exon "529298"; ccdsid "CCDS41687.1"; exon_status "KNOWN"; level "2"; protein_id "ENSP00000352332.5"; source "HAVANA"; tag "appris_alternative_2";
chr11	HAVANA	exon	72714152	72714321	.	-	.	gene_id "ENSG00000186635.14"; transcript_id "ENST00000393609.7"; gene_type "protein_coding"; gene_status "KNOWN"; gene_name "ARAP1"; transcript_type "protein_coding"; transcript_status "KNOWN"; transcript_name "ARAP1-204"; exon_number "4"; exon_id "ENSE00003509422.1"; talon_gene "32530"; talon_transcript "112856"; talon_exon "529300"; ccdsid "CCDS8217.2"; exon_status "KNOWN"; level "2"; protein_id "ENSP00000352332.5"; source "HAVANA"; tag "appris_alternative_2";
chr11	HAVANA	exon	72713176	72713243	.	-	.	gene_id "ENSG00000186635.14"; transcript_id "ENST00000393609.7"; gene_type "protein_coding"; gene_status "KNOWN"; gene_name "ARAP1"; transcript_type "protein_coding"; transcript_status "KNOWN"; transcript_name "ARAP1-204"; exon_number "5"; exon_id "ENSE00003540631.1"; talon_gene "32530"; talon_transcript "112856"; talon_exon "529302"; ccdsid "CCDS8217.2"; exon_status "KNOWN"; level "2"; protein_id "ENSP00000352332.5"; source "HAVANA"; tag "appris_alternative_2";
chr11	HAVANA	exon	72712438	72712568	.	-	.	gene_id "ENSG00000186635.14"; transcript_id "ENST00000393609.7"; gene_type "protein_coding"; gene_status "KNOWN"; gene_name "ARAP1"; transcript_type "protein_coding"; transcript_status "KNOWN"; transcript_name "ARAP1-204"; exon_number "6"; exon_id "ENSE00001423540.1"; talon_gene "32530"; talon_transcript "112856"; talon_exon "529304"; ccdsid "CCDS8217.2"; exon_status "KNOWN"; level "2"; protein_id "ENSP00000352332.5"; source "HAVANA"; tag "appris_alternative_2";
chr11	HAVANA	exon	72712196	72712339	.	-	.	gene_id "ENSG00000186635.14"; transcript_id "ENST00000393609.7"; gene_type "protein_coding"; gene_status "KNOWN"; gene_name "ARAP1"; transcript_type "protein_coding"; transcript_status "KNOWN"; transcript_name "ARAP1-204"; exon_number "7"; exon_id "ENSE00003589201.1"; talon_gene "32530"; talon_transcript "112856"; talon_exon "529306"; ccdsid "CCDS8217.2"; exon_status "KNOWN"; level "2"; protein_id "ENSP00000352332.5"; source "HAVANA"; tag "appris_alternative_2";
chr11	HAVANA	exon	72711430	72711499	.	-	.	gene_id "ENSG00000186635.14"; transcript_id "ENST00000393609.7"; gene_type "protein_coding"; gene_status "KNOWN"; gene_name "ARAP1"; transcript_type "protein_coding"; transcript_status "KNOWN"; transcript_name "ARAP1-204"; exon_number "8"; exon_id "ENSE00003637166.1"; talon_gene "32530"; talon_transcript "112856"; talon_exon "529308"; ccdsid "CCDS8217.2"; exon_status "KNOWN"; level "2"; protein_id "ENSP00000352332.5"; source "HAVANA"; tag "appris_alternative_2";
chr11	HAVANA	exon	72711021	72711141	.	-	.	gene_id "ENSG00000186635.14"; transcript_id "ENST00000393609.7"; gene_type "protein_coding"; gene_status "KNOWN"; gene_name "ARAP1"; transcript_type "protein_coding"; transcript_status "KNOWN"; transcript_name "ARAP1-204"; exon_number "9"; exon_id "ENSE00003467483.1"; talon_gene "32530"; talon_transcript "112856"; talon_exon "529310"; ccdsid "CCDS8217.2"; exon_status "KNOWN"; level "2"; protein_id "ENSP00000352332.5"; source "HAVANA"; tag "appris_alternative_2";
chr11	HAVANA	exon	72710385	72710587	.	-	.	gene_id "ENSG00000186635.14"; transcript_id "ENST00000393609.7"; gene_type "protein_coding"; gene_status "KNOWN"; gene_name "ARAP1"; transcript_type "protein_coding"; transcript_status "KNOWN"; transcript_name "ARAP1-204"; exon_number "10"; exon_id "ENSE00003541914.1"; talon_gene "32530"; talon_transcript "112856"; talon_exon "529312"; ccdsid "CCDS8217.2"; exon_status "KNOWN"; level "2"; protein_id "ENSP00000352332.5"; source "HAVANA"; tag "appris_alternative_2";
chr11	HAVANA	exon	72709870	72709976	.	-	.	gene_id "ENSG00000186635.14"; transcript_id "ENST00000393609.7"; gene_type "protein_coding"; gene_status "KNOWN"; gene_name "ARAP1"; transcript_type "protein_coding"; transcript_status "KNOWN"; transcript_name "ARAP1-204"; exon_number "11"; exon_id "ENSE00003561793.1"; talon_gene "32530"; talon_transcript "112856"; talon_exon "529314"; ccdsid "CCDS8217.2"; exon_status "KNOWN"; level "2"; protein_id "ENSP00000352332.5"; source "HAVANA"; tag "appris_alternative_2";
chr11	HAVANA	exon	72707175	72707374	.	-	.	gene_id "ENSG00000186635.14"; transcript_id "ENST00000393609.7"; gene_type "protein_coding"; gene_status "KNOWN"; gene_name "ARAP1"; transcript_type "protein_coding"; transcript_status "KNOWN"; transcript_name "ARAP1-204"; exon_number "12"; exon_id "ENSE00003655854.1"; talon_gene "32530"; talon_transcript "112856"; talon_exon "529316"; ccdsid "CCDS8217.2"; exon_status "KNOWN"; level "2"; protein_id "ENSP00000352332.5"; source "HAVANA"; tag "appris_alternative_2";
chr11	HAVANA	exon	72705805	72705890	.	-	.	gene_id "ENSG00000186635.14"; transcript_id "ENST00000393609.7"; gene_type "protein_coding"; gene_status "KNOWN"; gene_name "ARAP1"; transcript_type "protein_coding"; transcript_status "KNOWN"; transcript_name "ARAP1-204"; exon_number "13"; exon_id "ENSE00003574052.1"; talon_gene "32530"; talon_transcript "112856"; talon_exon "529318"; ccdsid "CCDS8217.2"; exon_status "KNOWN"; level "2"; protein_id "ENSP00000352332.5"; source "HAVANA"; tag "appris_alternative_2";
chr11	HAVANA	exon	72704152	72704334	.	-	.	gene_id "ENSG00000186635.14"; transcript_id "ENST00000393609.7"; gene_type "protein_coding"; gene_status "KNOWN"; gene_name "ARAP1"; transcript_type "protein_coding"; transcript_status "KNOWN"; transcript_name "ARAP1-204"; exon_number "14"; exon_id "ENSE00003682593.1"; talon_gene "32530"; talon_transcript "112856"; talon_exon "529320"; ccdsid "CCDS8217.2"; exon_status "KNOWN"; level "2"; protein_id "ENSP00000352332.5"; source "HAVANA"; tag "appris_alternative_2";
chr11	HAVANA	exon	72702905	72703079	.	-	.	gene_id "ENSG00000186635.14"; transcript_id "ENST00000393609.7"; gene_type "protein_coding"; gene_status "KNOWN"; gene_name "ARAP1"; transcript_type "protein_coding"; transcript_status "KNOWN"; transcript_name "ARAP1-204"; exon_number "15"; exon_id "ENSE00003525917.1"; talon_gene "32530"; talon_transcript "112856"; talon_exon "529322"; ccdsid "CCDS8217.2"; exon_status "KNOWN"; level "2"; protein_id "ENSP00000352332.5"; source "HAVANA"; tag "appris_alternative_2";
chr11	HAVANA	exon	72701649	72701783	.	-	.	gene_id "ENSG00000186635.14"; transcript_id "ENST00000393609.7"; gene_type "protein_coding"; gene_status "KNOWN"; gene_name "ARAP1"; transcript_type "protein_coding"; transcript_status "KNOWN"; transcript_name "ARAP1-204"; exon_number "16"; exon_id "ENSE00003545504.1"; talon_gene "32530"; talon_transcript "112856"; talon_exon "529324"; ccdsid "CCDS8217.2"; exon_status "KNOWN"; level "2"; protein_id "ENSP00000352332.5"; source "HAVANA"; tag "appris_alternative_2";
chr11	ENSEMBL	exon	72699417	72699552	.	-	.	gene_id "ENSG00000186635.14"; transcript_id "ENST00000393609.7"; gene_type "protein_coding"; gene_status "KNOWN"; gene_name "ARAP1"; transcript_type "protein_coding"; transcript_status "KNOWN"; transcript_name "ARAP1-204"; exon_number "17"; exon_id "ENSE00003626150.1"; talon_gene "32530"; talon_transcript "112856"; talon_exon "529259"; ccdsid "CCDS8217.2"; exon_status "KNOWN"; level "3"; protein_id "ENSP00000390461.3"; source "ENSEMBL"; tag "basic";
chr11	ENSEMBL	exon	72699005	72699107	.	-	.	gene_id "ENSG00000186635.14"; transcript_id "ENST00000393609.7"; gene_type "protein_coding"; gene_status "KNOWN"; gene_name "ARAP1"; transcript_type "protein_coding"; transcript_status "KNOWN"; transcript_name "ARAP1-204"; exon_number "18"; exon_id "ENSE00003531414.1"; talon_gene "32530"; talon_transcript "112856"; talon_exon "529261"; ccdsid "CCDS8217.2"; exon_status "KNOWN"; level "3"; protein_id "ENSP00000390461.3"; source "ENSEMBL"; tag "basic";
chr11	ENSEMBL	exon	72697911	72698106	.	-	.	gene_id "ENSG00000186635.14"; transcript_id "ENST00000393609.7"; gene_type "protein_coding"; gene_status "KNOWN"; gene_name "ARAP1"; transcript_type "protein_coding"; transcript_status "KNOWN"; transcript_name "ARAP1-204"; exon_number "19"; exon_id "ENSE00003535110.1"; talon_gene "32530"; talon_transcript "112856"; talon_exon "529263"; ccdsid "CCDS8217.2"; exon_status "KNOWN"; level "3"; protein_id "ENSP00000390461.3"; source "ENSEMBL"; tag "basic";
chr11	ENSEMBL	exon	72697598	72697649	.	-	.	gene_id "ENSG00000186635.14"; transcript_id "ENST00000393609.7"; gene_type "protein_coding"; gene_status "KNOWN"; gene_name "ARAP1"; transcript_type "protein_coding"; transcript_status "KNOWN"; transcript_name "ARAP1-204"; exon_number "20"; exon_id "ENSE00003490795.1"; talon_gene "32530"; talon_transcript "112856"; talon_exon "529265"; ccdsid "CCDS8217.2"; exon_status "KNOWN"; level "3"; protein_id "ENSP00000390461.3"; source "ENSEMBL"; tag "basic";
chr11	ENSEMBL	exon	72697323	72697486	.	-	.	gene_id "ENSG00000186635.14"; transcript_id "ENST00000393609.7"; gene_type "protein_coding"; gene_status "KNOWN"; gene_name "ARAP1"; transcript_type "protein_coding"; transcript_status "KNOWN"; transcript_name "ARAP1-204"; exon_number "21"; exon_id "ENSE00003477187.1"; talon_gene "32530"; talon_transcript "112856"; talon_exon "529267"; ccdsid "CCDS8217.2"; exon_status "KNOWN"; level "3"; protein_id "ENSP00000390461.3"; source "ENSEMBL"; tag "basic";
chr11	ENSEMBL	exon	72696983	72697195	.	-	.	gene_id "ENSG00000186635.14"; transcript_id "ENST00000393609.7"; gene_type "protein_coding"; gene_status "KNOWN"; gene_name "ARAP1"; transcript_type "protein_coding"; transcript_status "KNOWN"; transcript_name "ARAP1-204"; exon_number "22"; exon_id "ENSE00003482694.1"; talon_gene "32530"; talon_transcript "112856"; talon_exon "529269"; ccdsid "CCDS8217.2"; exon_status "KNOWN"; level "3"; protein_id "ENSP00000390461.3"; source "ENSEMBL"; tag "basic";
chr11	ENSEMBL	exon	72696549	72696654	.	-	.	gene_id "ENSG00000186635.14"; transcript_id "ENST00000393609.7"; gene_type "protein_coding"; gene_status "KNOWN"; gene_name "ARAP1"; transcript_type "protein_coding"; transcript_status "KNOWN"; transcript_name "ARAP1-204"; exon_number "23"; exon_id "ENSE00003559625.1"; talon_gene "32530"; talon_transcript "112856"; talon_exon "529271"; ccdsid "CCDS8217.2"; exon_status "KNOWN"; level "3"; protein_id "ENSP00000390461.3"; source "ENSEMBL"; tag "basic";
chr11	ENSEMBL	exon	72695718	72695865	.	-	.	gene_id "ENSG00000186635.14"; transcript_id "ENST00000393609.7"; gene_type "protein_coding"; gene_status "KNOWN"; gene_name "ARAP1"; transcript_type "protein_coding"; transcript_status "KNOWN"; transcript_name "ARAP1-204"; exon_number "24"; exon_id "ENSE00003488476.1"; talon_gene "32530"; talon_transcript "112856"; talon_exon "529273"; ccdsid "CCDS8217.2"; exon_status "KNOWN"; level "3"; protein_id "ENSP00000390461.3"; source "ENSEMBL"; tag "basic";
chr11	ENSEMBL	exon	72695542	72695628	.	-	.	gene_id "ENSG00000186635.14"; transcript_id "ENST00000393609.7"; gene_type "protein_coding"; gene_status "KNOWN"; gene_name "ARAP1"; transcript_type "protein_coding"; transcript_status "KNOWN"; transcript_name "ARAP1-204"; exon_number "25"; exon_id "ENSE00003654521.1"; talon_gene "32530"; talon_transcript "112856"; talon_exon "529275"; ccdsid "CCDS8217.2"; exon_status "KNOWN"; level "3"; protein_id "ENSP00000390461.3"; source "ENSEMBL"; tag "basic";
chr11	ENSEMBL	exon	72695387	72695455	.	-	.	gene_id "ENSG00000186635.14"; transcript_id "ENST00000393609.7"; gene_type "protein_coding"; gene_status "KNOWN"; gene_name "ARAP1"; transcript_type "protein_coding"; transcript_status "KNOWN"; transcript_name "ARAP1-204"; exon_number "26"; exon_id "ENSE00003639131.1"; talon_gene "32530"; talon_transcript "112856"; talon_exon "529277"; ccdsid "CCDS8217.2"; exon_status "KNOWN"; level "3"; protein_id "ENSP00000390461.3"; source "ENSEMBL"; tag "basic";
chr11	ENSEMBL	exon	72694980	72695097	.	-	.	gene_id "ENSG00000186635.14"; transcript_id "ENST00000393609.7"; gene_type "protein_coding"; gene_status "KNOWN"; gene_name "ARAP1"; transcript_type "protein_coding"; transcript_status "KNOWN"; transcript_name "ARAP1-204"; exon_number "27"; exon_id "ENSE00003503067.1"; talon_gene "32530"; talon_transcript "112856"; talon_exon "529279"; ccdsid "CCDS8217.2"; exon_status "KNOWN"; level "3"; protein_id "ENSP00000390461.3"; source "ENSEMBL"; tag "basic";
chr11	ENSEMBL	exon	72693692	72693805	.	-	.	gene_id "ENSG00000186635.14"; transcript_id "ENST00000393609.7"; gene_type "protein_coding"; gene_status "KNOWN"; gene_name "ARAP1"; transcript_type "protein_coding"; transcript_status "KNOWN"; transcript_name "ARAP1-204"; exon_number "28"; exon_id "ENSE00003646919.1"; talon_gene "32530"; talon_transcript "112856"; talon_exon "529281"; ccdsid "CCDS8217.2"; exon_status "KNOWN"; level "3"; protein_id "ENSP00000390461.3"; source "ENSEMBL"; tag "basic";
chr11	ENSEMBL	exon	72693325	72693470	.	-	.	gene_id "ENSG00000186635.14"; transcript_id "ENST00000393609.7"; gene_type "protein_coding"; gene_status "KNOWN"; gene_name "ARAP1"; transcript_type "protein_coding"; transcript_status "KNOWN"; transcript_name "ARAP1-204"; exon_number "29"; exon_id "ENSE00003485747.1"; talon_gene "32530"; talon_transcript "112856"; talon_exon "529283"; ccdsid "CCDS8217.2"; exon_status "KNOWN"; level "3"; protein_id "ENSP00000390461.3"; source "ENSEMBL"; tag "basic";
chr11	HAVANA	exon	72692753	72692785	.	-	.	gene_id "ENSG00000186635.14"; transcript_id "ENST00000393609.7"; gene_type "protein_coding"; gene_status "KNOWN"; gene_name "ARAP1"; transcript_type "protein_coding"; transcript_status "KNOWN"; transcript_name "ARAP1-204"; exon_number "30"; exon_id "ENSE00003647105.1"; talon_gene "32530"; talon_transcript "112856"; talon_exon "529333"; ccdsid "CCDS8217.2"; exon_status "KNOWN"; level "2"; protein_id "ENSP00000377230.3"; source "HAVANA"; tag "appris_alternative_2";
chr11	ENSEMBL	exon	72688455	72688537	.	-	.	gene_id "ENSG00000186635.14"; transcript_id "ENST00000393609.7"; gene_type "protein_coding"; gene_status "KNOWN"; gene_name "ARAP1"; transcript_type "protein_coding"; transcript_status "KNOWN"; transcript_name "ARAP1-204"; exon_number "31"; exon_id "ENSE00003528115.1"; talon_gene "32530"; talon_transcript "112856"; talon_exon "529285"; ccdsid "CCDS8217.2"; exon_status "KNOWN"; level "3"; protein_id "ENSP00000390461.3"; source "ENSEMBL"; tag "basic";
chr11	ENSEMBL	exon	72687688	72687738	.	-	.	gene_id "ENSG00000186635.14"; transcript_id "ENST00000393609.7"; gene_type "protein_coding"; gene_status "KNOWN"; gene_name "ARAP1"; transcript_type "protein_coding"; transcript_status "KNOWN"; transcript_name "ARAP1-204"; exon_number "32"; exon_id "ENSE00003663513.1"; talon_gene "32530"; talon_transcript "112856"; talon_exon "529287"; ccdsid "CCDS8217.2"; exon_status "KNOWN"; level "3"; protein_id "ENSP00000390461.3"; source "ENSEMBL"; tag "basic";
chr11	ENSEMBL	exon	72687439	72687502	.	-	.	gene_id "ENSG00000186635.14"; transcript_id "ENST00000393609.7"; gene_type "protein_coding"; gene_status "KNOWN"; gene_name "ARAP1"; transcript_type "protein_coding"; transcript_status "KNOWN"; transcript_name "ARAP1-204"; exon_number "33"; exon_id "ENSE00003660127.1"; talon_gene "32530"; talon_transcript "112856"; talon_exon "529289"; ccdsid "CCDS8217.2"; exon_status "KNOWN"; level "3"; protein_id "ENSP00000390461.3"; source "ENSEMBL"; tag "basic";
chr11	ENSEMBL	exon	72686042	72686191	.	-	.	gene_id "ENSG00000186635.14"; transcript_id "ENST00000393609.7"; gene_type "protein_coding"; gene_status "KNOWN"; gene_name "ARAP1"; transcript_type "protein_coding"; transcript_status "KNOWN"; transcript_name "ARAP1-204"; exon_number "34"; exon_id "ENSE00003641138.1"; talon_gene "32530"; talon_transcript "112856"; talon_exon "529291"; ccdsid "CCDS8217.2"; exon_status "KNOWN"; level "3"; protein_id "ENSP00000390461.3"; source "ENSEMBL"; tag "basic";
chr11	HAVANA	exon	72685075	72685681	.	-	.	gene_id "ENSG00000186635.14"; transcript_id "ENST00000393609.7"; gene_type "protein_coding"; gene_status "KNOWN"; gene_name "ARAP1"; transcript_type "protein_coding"; transcript_status "KNOWN"; transcript_name "ARAP1-204"; exon_number "35"; exon_id "ENSE00001470506.1"; talon_gene "32530"; talon_transcript "112856"; talon_exon "529336"; ccdsid "CCDS8217.2"; exon_status "KNOWN"; level "2"; protein_id "ENSP00000377230.3"; source "HAVANA"; tag "appris_alternative_2";
chr11	HAVANA	transcript	72685588	72722028	.	-	.	gene_id "ENSG00000186635.14"; transcript_id "ENST00000426523.5"; gene_name "ARAP1"; gene_status "KNOWN"; gene_type "protein_coding"; transcript_type "protein_coding"; transcript_status "KNOWN"; transcript_name "ARAP1-205"; talon_gene "32530"; talon_transcript "112857"; havana_transcript "OTTHUMT00000347432.1"; level "2"; protein_id "ENSP00000392264.1"; source "HAVANA"; tag "appris_alternative_2"; transcript_support_level "1";
chr11	HAVANA	exon	72721850	72722028	.	-	.	gene_id "ENSG00000186635.14"; transcript_id "ENST00000426523.5"; gene_type "protein_coding"; gene_status "KNOWN"; gene_name "ARAP1"; transcript_type "protein_coding"; transcript_status "KNOWN"; transcript_name "ARAP1-205"; exon_number "1"; exon_id "ENSE00001787825.1"; talon_gene "32530"; talon_transcript "112857"; talon_exon "529340"; ccdsid "CCDS44671.1"; exon_status "KNOWN"; level "2"; protein_id "ENSP00000392264.1"; source "HAVANA"; tag "appris_alternative_2";
chr11	HAVANA	exon	72714152	72714321	.	-	.	gene_id "ENSG00000186635.14"; transcript_id "ENST00000426523.5"; gene_type "protein_coding"; gene_status "KNOWN"; gene_name "ARAP1"; transcript_type "protein_coding"; transcript_status "KNOWN"; transcript_name "ARAP1-205"; exon_number "2"; exon_id "ENSE00003509422.1"; talon_gene "32530"; talon_transcript "112857"; talon_exon "529300"; ccdsid "CCDS8217.2"; exon_status "KNOWN"; level "2"; protein_id "ENSP00000352332.5"; source "HAVANA"; tag "appris_alternative_2";
chr11	HAVANA	exon	72713176	72713243	.	-	.	gene_id "ENSG00000186635.14"; transcript_id "ENST00000426523.5"; gene_type "protein_coding"; gene_status "KNOWN"; gene_name "ARAP1"; transcript_type "protein_coding"; transcript_status "KNOWN"; transcript_name "ARAP1-205"; exon_number "3"; exon_id "ENSE00003540631.1"; talon_gene "32530"; talon_transcript "112857"; talon_exon "529302"; ccdsid "CCDS8217.2"; exon_status "KNOWN"; level "2"; protein_id "ENSP00000352332.5"; source "HAVANA"; tag "appris_alternative_2";
chr11	HAVANA	exon	72712438	72712568	.	-	.	gene_id "ENSG00000186635.14"; transcript_id "ENST00000426523.5"; gene_type "protein_coding"; gene_status "KNOWN"; gene_name "ARAP1"; transcript_type "protein_coding"; transcript_status "KNOWN"; transcript_name "ARAP1-205"; exon_number "4"; exon_id "ENSE00001423540.1"; talon_gene "32530"; talon_transcript "112857"; talon_exon "529304"; ccdsid "CCDS8217.2"; exon_status "KNOWN"; level "2"; protein_id "ENSP00000352332.5"; source "HAVANA"; tag "appris_alternative_2";
chr11	HAVANA	exon	72712196	72712339	.	-	.	gene_id "ENSG00000186635.14"; transcript_id "ENST00000426523.5"; gene_type "protein_coding"; gene_status "KNOWN"; gene_name "ARAP1"; transcript_type "protein_coding"; transcript_status "KNOWN"; transcript_name "ARAP1-205"; exon_number "5"; exon_id "ENSE00003589201.1"; talon_gene "32530"; talon_transcript "112857"; talon_exon "529306"; ccdsid "CCDS8217.2"; exon_status "KNOWN"; level "2"; protein_id "ENSP00000352332.5"; source "HAVANA"; tag "appris_alternative_2";
chr11	HAVANA	exon	72711430	72711499	.	-	.	gene_id "ENSG00000186635.14"; transcript_id "ENST00000426523.5"; gene_type "protein_coding"; gene_status "KNOWN"; gene_name "ARAP1"; transcript_type "protein_coding"; transcript_status "KNOWN"; transcript_name "ARAP1-205"; exon_number "6"; exon_id "ENSE00003637166.1"; talon_gene "32530"; talon_transcript "112857"; talon_exon "529308"; ccdsid "CCDS8217.2"; exon_status "KNOWN"; level "2"; protein_id "ENSP00000352332.5"; source "HAVANA"; tag "appris_alternative_2";
chr11	HAVANA	exon	72711021	72711141	.	-	.	gene_id "ENSG00000186635.14"; transcript_id "ENST00000426523.5"; gene_type "protein_coding"; gene_status "KNOWN"; gene_name "ARAP1"; transcript_type "protein_coding"; transcript_status "KNOWN"; transcript_name "ARAP1-205"; exon_number "7"; exon_id "ENSE00003467483.1"; talon_gene "32530"; talon_transcript "112857"; talon_exon "529310"; ccdsid "CCDS8217.2"; exon_status "KNOWN"; level "2"; protein_id "ENSP00000352332.5"; source "HAVANA"; tag "appris_alternative_2";
chr11	HAVANA	exon	72710385	72710587	.	-	.	gene_id "ENSG00000186635.14"; transcript_id "ENST00000426523.5"; gene_type "protein_coding"; gene_status "KNOWN"; gene_name "ARAP1"; transcript_type "protein_coding"; transcript_status "KNOWN"; transcript_name "ARAP1-205"; exon_number "8"; exon_id "ENSE00003541914.1"; talon_gene "32530"; talon_transcript "112857"; talon_exon "529312"; ccdsid "CCDS8217.2"; exon_status "KNOWN"; level "2"; protein_id "ENSP00000352332.5"; source "HAVANA"; tag "appris_alternative_2";
chr11	HAVANA	exon	72709870	72709976	.	-	.	gene_id "ENSG00000186635.14"; transcript_id "ENST00000426523.5"; gene_type "protein_coding"; gene_status "KNOWN"; gene_name "ARAP1"; transcript_type "protein_coding"; transcript_status "KNOWN"; transcript_name "ARAP1-205"; exon_number "9"; exon_id "ENSE00003561793.1"; talon_gene "32530"; talon_transcript "112857"; talon_exon "529314"; ccdsid "CCDS8217.2"; exon_status "KNOWN"; level "2"; protein_id "ENSP00000352332.5"; source "HAVANA"; tag "appris_alternative_2";
chr11	HAVANA	exon	72707175	72707374	.	-	.	gene_id "ENSG00000186635.14"; transcript_id "ENST00000426523.5"; gene_type "protein_coding"; gene_status "KNOWN"; gene_name "ARAP1"; transcript_type "protein_coding"; transcript_status "KNOWN"; transcript_name "ARAP1-205"; exon_number "10"; exon_id "ENSE00003655854.1"; talon_gene "32530"; talon_transcript "112857"; talon_exon "529316"; ccdsid "CCDS8217.2"; exon_status "KNOWN"; level "2"; protein_id "ENSP00000352332.5"; source "HAVANA"; tag "appris_alternative_2";
chr11	HAVANA	exon	72705805	72705890	.	-	.	gene_id "ENSG00000186635.14"; transcript_id "ENST00000426523.5"; gene_type "protein_coding"; gene_status "KNOWN"; gene_name "ARAP1"; transcript_type "protein_coding"; transcript_status "KNOWN"; transcript_name "ARAP1-205"; exon_number "11"; exon_id "ENSE00003574052.1"; talon_gene "32530"; talon_transcript "112857"; talon_exon "529318"; ccdsid "CCDS8217.2"; exon_status "KNOWN"; level "2"; protein_id "ENSP00000352332.5"; source "HAVANA"; tag "appris_alternative_2";
chr11	HAVANA	exon	72704152	72704334	.	-	.	gene_id "ENSG00000186635.14"; transcript_id "ENST00000426523.5"; gene_type "protein_coding"; gene_status "KNOWN"; gene_name "ARAP1"; transcript_type "protein_coding"; transcript_status "KNOWN"; transcript_name "ARAP1-205"; exon_number "12"; exon_id "ENSE00003682593.1"; talon_gene "32530"; talon_transcript "112857"; talon_exon "529320"; ccdsid "CCDS8217.2"; exon_status "KNOWN"; level "2"; protein_id "ENSP00000352332.5"; source "HAVANA"; tag "appris_alternative_2";
chr11	HAVANA	exon	72702905	72703079	.	-	.	gene_id "ENSG00000186635.14"; transcript_id "ENST00000426523.5"; gene_type "protein_coding"; gene_status "KNOWN"; gene_name "ARAP1"; transcript_type "protein_coding"; transcript_status "KNOWN"; transcript_name "ARAP1-205"; exon_number "13"; exon_id "ENSE00003525917.1"; talon_gene "32530"; talon_transcript "112857"; talon_exon "529322"; ccdsid "CCDS8217.2"; exon_status "KNOWN"; level "2"; protein_id "ENSP00000352332.5"; source "HAVANA"; tag "appris_alternative_2";
chr11	HAVANA	exon	72701649	72701783	.	-	.	gene_id "ENSG00000186635.14"; transcript_id "ENST00000426523.5"; gene_type "protein_coding"; gene_status "KNOWN"; gene_name "ARAP1"; transcript_type "protein_coding"; transcript_status "KNOWN"; transcript_name "ARAP1-205"; exon_number "14"; exon_id "ENSE00003545504.1"; talon_gene "32530"; talon_transcript "112857"; talon_exon "529324"; ccdsid "CCDS8217.2"; exon_status "KNOWN"; level "2"; protein_id "ENSP00000352332.5"; source "HAVANA"; tag "appris_alternative_2";
chr11	ENSEMBL	exon	72699417	72699552	.	-	.	gene_id "ENSG00000186635.14"; transcript_id "ENST00000426523.5"; gene_type "protein_coding"; gene_status "KNOWN"; gene_name "ARAP1"; transcript_type "protein_coding"; transcript_status "KNOWN"; transcript_name "ARAP1-205"; exon_number "15"; exon_id "ENSE00003626150.1"; talon_gene "32530"; talon_transcript "112857"; talon_exon "529259"; ccdsid "CCDS8217.2"; exon_status "KNOWN"; level "3"; protein_id "ENSP00000390461.3"; source "ENSEMBL"; tag "basic";
chr11	ENSEMBL	exon	72699005	72699107	.	-	.	gene_id "ENSG00000186635.14"; transcript_id "ENST00000426523.5"; gene_type "protein_coding"; gene_status "KNOWN"; gene_name "ARAP1"; transcript_type "protein_coding"; transcript_status "KNOWN"; transcript_name "ARAP1-205"; exon_number "16"; exon_id "ENSE00003531414.1"; talon_gene "32530"; talon_transcript "112857"; talon_exon "529261"; ccdsid "CCDS8217.2"; exon_status "KNOWN"; level "3"; protein_id "ENSP00000390461.3"; source "ENSEMBL"; tag "basic";
chr11	ENSEMBL	exon	72697911	72698106	.	-	.	gene_id "ENSG00000186635.14"; transcript_id "ENST00000426523.5"; gene_type "protein_coding"; gene_status "KNOWN"; gene_name "ARAP1"; transcript_type "protein_coding"; transcript_status "KNOWN"; transcript_name "ARAP1-205"; exon_number "17"; exon_id "ENSE00003535110.1"; talon_gene "32530"; talon_transcript "112857"; talon_exon "529263"; ccdsid "CCDS8217.2"; exon_status "KNOWN"; level "3"; protein_id "ENSP00000390461.3"; source "ENSEMBL"; tag "basic";
chr11	ENSEMBL	exon	72697598	72697649	.	-	.	gene_id "ENSG00000186635.14"; transcript_id "ENST00000426523.5"; gene_type "protein_coding"; gene_status "KNOWN"; gene_name "ARAP1"; transcript_type "protein_coding"; transcript_status "KNOWN"; transcript_name "ARAP1-205"; exon_number "18"; exon_id "ENSE00003490795.1"; talon_gene "32530"; talon_transcript "112857"; talon_exon "529265"; ccdsid "CCDS8217.2"; exon_status "KNOWN"; level "3"; protein_id "ENSP00000390461.3"; source "ENSEMBL"; tag "basic";
chr11	ENSEMBL	exon	72697323	72697486	.	-	.	gene_id "ENSG00000186635.14"; transcript_id "ENST00000426523.5"; gene_type "protein_coding"; gene_status "KNOWN"; gene_name "ARAP1"; transcript_type "protein_coding"; transcript_status "KNOWN"; transcript_name "ARAP1-205"; exon_number "19"; exon_id "ENSE00003477187.1"; talon_gene "32530"; talon_transcript "112857"; talon_exon "529267"; ccdsid "CCDS8217.2"; exon_status "KNOWN"; level "3"; protein_id "ENSP00000390461.3"; source "ENSEMBL"; tag "basic";
chr11	ENSEMBL	exon	72696983	72697195	.	-	.	gene_id "ENSG00000186635.14"; transcript_id "ENST00000426523.5"; gene_type "protein_coding"; gene_status "KNOWN"; gene_name "ARAP1"; transcript_type "protein_coding"; transcript_status "KNOWN"; transcript_name "ARAP1-205"; exon_number "20"; exon_id "ENSE00003482694.1"; talon_gene "32530"; talon_transcript "112857"; talon_exon "529269"; ccdsid "CCDS8217.2"; exon_status "KNOWN"; level "3"; protein_id "ENSP00000390461.3"; source "ENSEMBL"; tag "basic";
chr11	ENSEMBL	exon	72696549	72696654	.	-	.	gene_id "ENSG00000186635.14"; transcript_id "ENST00000426523.5"; gene_type "protein_coding"; gene_status "KNOWN"; gene_name "ARAP1"; transcript_type "protein_coding"; transcript_status "KNOWN"; transcript_name "ARAP1-205"; exon_number "21"; exon_id "ENSE00003559625.1"; talon_gene "32530"; talon_transcript "112857"; talon_exon "529271"; ccdsid "CCDS8217.2"; exon_status "KNOWN"; level "3"; protein_id "ENSP00000390461.3"; source "ENSEMBL"; tag "basic";
chr11	ENSEMBL	exon	72695718	72695865	.	-	.	gene_id "ENSG00000186635.14"; transcript_id "ENST00000426523.5"; gene_type "protein_coding"; gene_status "KNOWN"; gene_name "ARAP1"; transcript_type "protein_coding"; transcript_status "KNOWN"; transcript_name "ARAP1-205"; exon_number "22"; exon_id "ENSE00003488476.1"; talon_gene "32530"; talon_transcript "112857"; talon_exon "529273"; ccdsid "CCDS8217.2"; exon_status "KNOWN"; level "3"; protein_id "ENSP00000390461.3"; source "ENSEMBL"; tag "basic";
chr11	ENSEMBL	exon	72695542	72695628	.	-	.	gene_id "ENSG00000186635.14"; transcript_id "ENST00000426523.5"; gene_type "protein_coding"; gene_status "KNOWN"; gene_name "ARAP1"; transcript_type "protein_coding"; transcript_status "KNOWN"; transcript_name "ARAP1-205"; exon_number "23"; exon_id "ENSE00003654521.1"; talon_gene "32530"; talon_transcript "112857"; talon_exon "529275"; ccdsid "CCDS8217.2"; exon_status "KNOWN"; level "3"; protein_id "ENSP00000390461.3"; source "ENSEMBL"; tag "basic";
chr11	ENSEMBL	exon	72695387	72695455	.	-	.	gene_id "ENSG00000186635.14"; transcript_id "ENST00000426523.5"; gene_type "protein_coding"; gene_status "KNOWN"; gene_name "ARAP1"; transcript_type "protein_coding"; transcript_status "KNOWN"; transcript_name "ARAP1-205"; exon_number "24"; exon_id "ENSE00003639131.1"; talon_gene "32530"; talon_transcript "112857"; talon_exon "529277"; ccdsid "CCDS8217.2"; exon_status "KNOWN"; level "3"; protein_id "ENSP00000390461.3"; source "ENSEMBL"; tag "basic";
chr11	ENSEMBL	exon	72694980	72695097	.	-	.	gene_id "ENSG00000186635.14"; transcript_id "ENST00000426523.5"; gene_type "protein_coding"; gene_status "KNOWN"; gene_name "ARAP1"; transcript_type "protein_coding"; transcript_status "KNOWN"; transcript_name "ARAP1-205"; exon_number "25"; exon_id "ENSE00003503067.1"; talon_gene "32530"; talon_transcript "112857"; talon_exon "529279"; ccdsid "CCDS8217.2"; exon_status "KNOWN"; level "3"; protein_id "ENSP00000390461.3"; source "ENSEMBL"; tag "basic";
chr11	ENSEMBL	exon	72693692	72693805	.	-	.	gene_id "ENSG00000186635.14"; transcript_id "ENST00000426523.5"; gene_type "protein_coding"; gene_status "KNOWN"; gene_name "ARAP1"; transcript_type "protein_coding"; transcript_status "KNOWN"; transcript_name "ARAP1-205"; exon_number "26"; exon_id "ENSE00003646919.1"; talon_gene "32530"; talon_transcript "112857"; talon_exon "529281"; ccdsid "CCDS8217.2"; exon_status "KNOWN"; level "3"; protein_id "ENSP00000390461.3"; source "ENSEMBL"; tag "basic";
chr11	ENSEMBL	exon	72693325	72693470	.	-	.	gene_id "ENSG00000186635.14"; transcript_id "ENST00000426523.5"; gene_type "protein_coding"; gene_status "KNOWN"; gene_name "ARAP1"; transcript_type "protein_coding"; transcript_status "KNOWN"; transcript_name "ARAP1-205"; exon_number "27"; exon_id "ENSE00003485747.1"; talon_gene "32530"; talon_transcript "112857"; talon_exon "529283"; ccdsid "CCDS8217.2"; exon_status "KNOWN"; level "3"; protein_id "ENSP00000390461.3"; source "ENSEMBL"; tag "basic";
chr11	ENSEMBL	exon	72688455	72688537	.	-	.	gene_id "ENSG00000186635.14"; transcript_id "ENST00000426523.5"; gene_type "protein_coding"; gene_status "KNOWN"; gene_name "ARAP1"; transcript_type "protein_coding"; transcript_status "KNOWN"; transcript_name "ARAP1-205"; exon_number "28"; exon_id "ENSE00003528115.1"; talon_gene "32530"; talon_transcript "112857"; talon_exon "529285"; ccdsid "CCDS8217.2"; exon_status "KNOWN"; level "3"; protein_id "ENSP00000390461.3"; source "ENSEMBL"; tag "basic";
chr11	ENSEMBL	exon	72687688	72687738	.	-	.	gene_id "ENSG00000186635.14"; transcript_id "ENST00000426523.5"; gene_type "protein_coding"; gene_status "KNOWN"; gene_name "ARAP1"; transcript_type "protein_coding"; transcript_status "KNOWN"; transcript_name "ARAP1-205"; exon_number "29"; exon_id "ENSE00003663513.1"; talon_gene "32530"; talon_transcript "112857"; talon_exon "529287"; ccdsid "CCDS8217.2"; exon_status "KNOWN"; level "3"; protein_id "ENSP00000390461.3"; source "ENSEMBL"; tag "basic";
chr11	ENSEMBL	exon	72687439	72687502	.	-	.	gene_id "ENSG00000186635.14"; transcript_id "ENST00000426523.5"; gene_type "protein_coding"; gene_status "KNOWN"; gene_name "ARAP1"; transcript_type "protein_coding"; transcript_status "KNOWN"; transcript_name "ARAP1-205"; exon_number "30"; exon_id "ENSE00003660127.1"; talon_gene "32530"; talon_transcript "112857"; talon_exon "529289"; ccdsid "CCDS8217.2"; exon_status "KNOWN"; level "3"; protein_id "ENSP00000390461.3"; source "ENSEMBL"; tag "basic";
chr11	ENSEMBL	exon	72686042	72686191	.	-	.	gene_id "ENSG00000186635.14"; transcript_id "ENST00000426523.5"; gene_type "protein_coding"; gene_status "KNOWN"; gene_name "ARAP1"; transcript_type "protein_coding"; transcript_status "KNOWN"; transcript_name "ARAP1-205"; exon_number "31"; exon_id "ENSE00003641138.1"; talon_gene "32530"; talon_transcript "112857"; talon_exon "529291"; ccdsid "CCDS8217.2"; exon_status "KNOWN"; level "3"; protein_id "ENSP00000390461.3"; source "ENSEMBL"; tag "basic";
chr11	HAVANA	exon	72685588	72685681	.	-	.	gene_id "ENSG00000186635.14"; transcript_id "ENST00000426523.5"; gene_type "protein_coding"; gene_status "KNOWN"; gene_name "ARAP1"; transcript_type "protein_coding"; transcript_status "KNOWN"; transcript_name "ARAP1-205"; exon_number "32"; exon_id "ENSE00001629980.1"; talon_gene "32530"; talon_transcript "112857"; talon_exon "529341"; ccdsid "CCDS44671.1"; exon_status "KNOWN"; level "2"; protein_id "ENSP00000392264.1"; source "HAVANA"; tag "appris_alternative_2";
chr11	HAVANA	transcript	72685608	72688888	.	-	.	gene_id "ENSG00000186635.14"; transcript_id "ENST00000544721.5"; gene_name "ARAP1"; gene_status "KNOWN"; gene_type "protein_coding"; transcript_type "retained_intron"; transcript_status "KNOWN"; transcript_name "ARAP1-219"; talon_gene "32530"; talon_transcript "112859"; havana_transcript "OTTHUMT00000397221.1"; level "2"; source "HAVANA"; transcript_support_level "2";
chr11	HAVANA	exon	72688455	72688888	.	-	.	gene_id "ENSG00000186635.14"; transcript_id "ENST00000544721.5"; gene_type "protein_coding"; gene_status "KNOWN"; gene_name "ARAP1"; transcript_type "retained_intron"; transcript_status "KNOWN"; transcript_name "ARAP1-219"; exon_number "1"; exon_id "ENSE00002282272.1"; talon_gene "32530"; talon_transcript "112859"; talon_exon "529343"; exon_status "KNOWN"; level "2"; source "HAVANA";
chr11	ENSEMBL	exon	72687688	72687738	.	-	.	gene_id "ENSG00000186635.14"; transcript_id "ENST00000544721.5"; gene_type "protein_coding"; gene_status "KNOWN"; gene_name "ARAP1"; transcript_type "retained_intron"; transcript_status "KNOWN"; transcript_name "ARAP1-219"; exon_number "2"; exon_id "ENSE00003663513.1"; talon_gene "32530"; talon_transcript "112859"; talon_exon "529287"; ccdsid "CCDS8217.2"; exon_status "KNOWN"; level "3"; protein_id "ENSP00000390461.3"; source "ENSEMBL"; tag "basic";
chr11	ENSEMBL	exon	72687439	72687502	.	-	.	gene_id "ENSG00000186635.14"; transcript_id "ENST00000544721.5"; gene_type "protein_coding"; gene_status "KNOWN"; gene_name "ARAP1"; transcript_type "retained_intron"; transcript_status "KNOWN"; transcript_name "ARAP1-219"; exon_number "3"; exon_id "ENSE00003660127.1"; talon_gene "32530"; talon_transcript "112859"; talon_exon "529289"; ccdsid "CCDS8217.2"; exon_status "KNOWN"; level "3"; protein_id "ENSP00000390461.3"; source "ENSEMBL"; tag "basic";
chr11	ENSEMBL	exon	72686042	72686191	.	-	.	gene_id "ENSG00000186635.14"; transcript_id "ENST00000544721.5"; gene_type "protein_coding"; gene_status "KNOWN"; gene_name "ARAP1"; transcript_type "retained_intron"; transcript_status "KNOWN"; transcript_name "ARAP1-219"; exon_number "4"; exon_id "ENSE00003641138.1"; talon_gene "32530"; talon_transcript "112859"; talon_exon "529291"; ccdsid "CCDS8217.2"; exon_status "KNOWN"; level "3"; protein_id "ENSP00000390461.3"; source "ENSEMBL"; tag "basic";
chr11	HAVANA	exon	72685608	72685681	.	-	.	gene_id "ENSG00000186635.14"; transcript_id "ENST00000544721.5"; gene_type "protein_coding"; gene_status "KNOWN"; gene_name "ARAP1"; transcript_type "retained_intron"; transcript_status "KNOWN"; transcript_name "ARAP1-219"; exon_number "5"; exon_id "ENSE00002274236.1"; talon_gene "32530"; talon_transcript "112859"; talon_exon "529344"; exon_status "KNOWN"; level "2"; source "HAVANA";
chr11	HAVANA	gene	72708186	72708565	.	+	.	gene_id "ENSG00000244134.1"; gene_name "RPS12P20"; gene_status "KNOWN"; gene_type "processed_pseudogene"; talon_gene "32533"; havana_gene "OTTHUMG00000158404.1"; level "1"; tag "pseudo_consens";
chr11	HAVANA	transcript	72708186	72708565	.	+	.	gene_id "ENSG00000244134.1"; transcript_id "ENST00000464109.1"; gene_name "RPS12P20"; gene_status "KNOWN"; gene_type "processed_pseudogene"; transcript_type "processed_pseudogene"; transcript_status "KNOWN"; transcript_name "RPS12P20-201"; talon_gene "32533"; talon_transcript "112873"; havana_transcript "OTTHUMT00000350923.1"; level "1"; ont "PGO:0000004"; source "HAVANA"; tag "basic"; transcript_support_level "NA";
chr11	HAVANA	exon	72708186	72708565	.	+	.	gene_id "ENSG00000244134.1"; transcript_id "ENST00000464109.1"; gene_type "processed_pseudogene"; gene_status "KNOWN"; gene_name "RPS12P20"; transcript_type "processed_pseudogene"; transcript_status "KNOWN"; transcript_name "RPS12P20-201"; exon_number "1"; exon_id "ENSE00001828515.1"; talon_gene "32533"; talon_transcript "112873"; talon_exon "529380"; exon_status "KNOWN"; level "1"; ont "PGO:0000004"; source "HAVANA"; tag "basic";
chr11	HAVANA	gene	72754730	72781893	.	-	.	gene_id "ENSG00000214530.9"; gene_name "STARD10"; gene_status "KNOWN"; gene_type "protein_coding"; talon_gene "32534"; havana_gene "OTTHUMG00000192625.1"; level "1"; tag "overlapping_locus";
chr11	HAVANA	transcript	72754730	72793681	.	-	.	gene_id "ENSG00000214530.9"; transcript_id "ENST00000334805.10"; gene_name "STARD10"; gene_status "KNOWN"; gene_type "protein_coding"; transcript_type "protein_coding"; transcript_status "KNOWN"; transcript_name "STARD10-201"; talon_gene "32534"; talon_transcript "112876"; ccdsid "CCDS41688.1"; havana_transcript "OTTHUMT00000397254.1"; level "2"; protein_id "ENSP00000335247.6"; source "HAVANA"; tag "CCDS"; transcript_support_level "1";
chr11	HAVANA	exon	72792875	72793681	.	-	.	gene_id "ENSG00000214530.9"; transcript_id "ENST00000334805.10"; gene_type "protein_coding"; gene_status "KNOWN"; gene_name "STARD10"; transcript_type "protein_coding"; transcript_status "KNOWN"; transcript_name "STARD10-201"; exon_number "1"; exon_id "ENSE00001431947.4"; talon_gene "32534"; talon_transcript "112876"; talon_exon "529400"; ccdsid "CCDS41688.1"; exon_status "KNOWN"; level "2"; protein_id "ENSP00000335247.6"; source "HAVANA"; tag "CCDS";
chr11	HAVANA	exon	72780975	72781294	.	-	.	gene_id "ENSG00000214530.9"; transcript_id "ENST00000334805.10"; gene_type "protein_coding"; gene_status "KNOWN"; gene_name "STARD10"; transcript_type "protein_coding"; transcript_status "KNOWN"; transcript_name "STARD10-201"; exon_number "2"; exon_id "ENSE00003608383.1"; talon_gene "32534"; talon_transcript "112876"; talon_exon "529396"; ccdsid "CCDS41688.1"; exon_status "KNOWN"; level "2"; protein_id "ENSP00000438792.1"; source "HAVANA"; tag "CCDS";
chr11	HAVANA	exon	72759234	72759381	.	-	.	gene_id "ENSG00000214530.9"; transcript_id "ENST00000334805.10"; gene_type "protein_coding"; gene_status "KNOWN"; gene_name "STARD10"; transcript_type "protein_coding"; transcript_status "KNOWN"; transcript_name "STARD10-201"; exon_number "3"; exon_id "ENSE00003566916.1"; talon_gene "32534"; talon_transcript "112876"; talon_exon "529398"; ccdsid "CCDS41688.1"; exon_status "KNOWN"; level "2"; protein_id "ENSP00000438792.1"; source "HAVANA"; tag "CCDS";
chr11	HAVANA	exon	72758530	72758633	.	-	.	gene_id "ENSG00000214530.9"; transcript_id "ENST00000334805.10"; gene_type "protein_coding"; gene_status "KNOWN"; gene_name "STARD10"; transcript_type "protein_coding"; transcript_status "KNOWN"; transcript_name "STARD10-201"; exon_number "4"; exon_id "ENSE00003691020.1"; talon_gene "32534"; talon_transcript "112876"; talon_exon "529383"; ccdsid "CCDS41688.1"; exon_status "KNOWN"; level "2"; protein_id "ENSP00000445708.1"; source "HAVANA"; tag "cds_end_NF";
chr11	HAVANA	exon	72757767	72757884	.	-	.	gene_id "ENSG00000214530.9"; transcript_id "ENST00000334805.10"; gene_type "protein_coding"; gene_status "KNOWN"; gene_name "STARD10"; transcript_type "protein_coding"; transcript_status "KNOWN"; transcript_name "STARD10-201"; exon_number "5"; exon_id "ENSE00001339045.1"; talon_gene "32534"; talon_transcript "112876"; talon_exon "529385"; ccdsid "CCDS41688.1"; exon_status "KNOWN"; level "2"; protein_id "ENSP00000445708.1"; source "HAVANA"; tag "cds_end_NF";
chr11	HAVANA	exon	72755701	72755753	.	-	.	gene_id "ENSG00000214530.9"; transcript_id "ENST00000334805.10"; gene_type "protein_coding"; gene_status "KNOWN"; gene_name "STARD10"; transcript_type "protein_coding"; transcript_status "KNOWN"; transcript_name "STARD10-201"; exon_number "6"; exon_id "ENSE00003591158.1"; talon_gene "32534"; talon_transcript "112876"; talon_exon "529387"; ccdsid "CCDS41688.1"; exon_status "KNOWN"; level "2"; protein_id "ENSP00000445708.1"; source "HAVANA"; tag "cds_end_NF";
chr11	HAVANA	exon	72754730	72755142	.	-	.	gene_id "ENSG00000214530.9"; transcript_id "ENST00000334805.10"; gene_type "protein_coding"; gene_status "KNOWN"; gene_name "STARD10"; transcript_type "protein_coding"; transcript_status "KNOWN"; transcript_name "STARD10-201"; exon_number "7"; exon_id "ENSE00002257090.1"; talon_gene "32534"; talon_transcript "112876"; talon_exon "529401"; ccdsid "CCDS41688.1"; exon_status "KNOWN"; level "2"; protein_id "ENSP00000335247.6"; source "HAVANA"; tag "CCDS";
chr11	HAVANA	transcript	72754839	72793643	.	-	.	gene_id "ENSG00000214530.9"; transcript_id "ENST00000538536.5"; gene_name "STARD10"; gene_status "KNOWN"; gene_type "protein_coding"; transcript_type "protein_coding"; transcript_status "KNOWN"; transcript_name "STARD10-213"; talon_gene "32534"; talon_transcript "112877"; havana_transcript "OTTHUMT00000397255.1"; level "2"; protein_id "ENSP00000440016.1"; source "HAVANA"; tag "basic"; transcript_support_level "1";
chr11	HAVANA	exon	72792875	72793643	.	-	.	gene_id "ENSG00000214530.9"; transcript_id "ENST00000538536.5"; gene_type "protein_coding"; gene_status "KNOWN"; gene_name "STARD10"; transcript_type "protein_coding"; transcript_status "KNOWN"; transcript_name "STARD10-213"; exon_number "1"; exon_id "ENSE00002286210.1"; talon_gene "32534"; talon_transcript "112877"; talon_exon "529402"; exon_status "KNOWN"; level "2"; protein_id "ENSP00000440016.1"; source "HAVANA"; tag "basic";
chr11	HAVANA	exon	72781113	72781294	.	-	.	gene_id "ENSG00000214530.9"; transcript_id "ENST00000538536.5"; gene_type "protein_coding"; gene_status "KNOWN"; gene_name "STARD10"; transcript_type "protein_coding"; transcript_status "KNOWN"; transcript_name "STARD10-213"; exon_number "2"; exon_id "ENSE00002318182.1"; talon_gene "32534"; talon_transcript "112877"; talon_exon "529403"; exon_status "KNOWN"; level "2"; protein_id "ENSP00000440016.1"; source "HAVANA"; tag "basic";
chr11	HAVANA	exon	72759234	72759381	.	-	.	gene_id "ENSG00000214530.9"; transcript_id "ENST00000538536.5"; gene_type "protein_coding"; gene_status "KNOWN"; gene_name "STARD10"; transcript_type "protein_coding"; transcript_status "KNOWN"; transcript_name "STARD10-213"; exon_number "3"; exon_id "ENSE00003566916.1"; talon_gene "32534"; talon_transcript "112877"; talon_exon "529398"; ccdsid "CCDS41688.1"; exon_status "KNOWN"; level "2"; protein_id "ENSP00000438792.1"; source "HAVANA"; tag "CCDS";
chr11	HAVANA	exon	72758530	72758633	.	-	.	gene_id "ENSG00000214530.9"; transcript_id "ENST00000538536.5"; gene_type "protein_coding"; gene_status "KNOWN"; gene_name "STARD10"; transcript_type "protein_coding"; transcript_status "KNOWN"; transcript_name "STARD10-213"; exon_number "4"; exon_id "ENSE00003691020.1"; talon_gene "32534"; talon_transcript "112877"; talon_exon "529383"; ccdsid "CCDS41688.1"; exon_status "KNOWN"; level "2"; protein_id "ENSP00000445708.1"; source "HAVANA"; tag "cds_end_NF";
chr11	HAVANA	exon	72757767	72757884	.	-	.	gene_id "ENSG00000214530.9"; transcript_id "ENST00000538536.5"; gene_type "protein_coding"; gene_status "KNOWN"; gene_name "STARD10"; transcript_type "protein_coding"; transcript_status "KNOWN"; transcript_name "STARD10-213"; exon_number "5"; exon_id "ENSE00001339045.1"; talon_gene "32534"; talon_transcript "112877"; talon_exon "529385"; ccdsid "CCDS41688.1"; exon_status "KNOWN"; level "2"; protein_id "ENSP00000445708.1"; source "HAVANA"; tag "cds_end_NF";
chr11	HAVANA	exon	72755701	72755753	.	-	.	gene_id "ENSG00000214530.9"; transcript_id "ENST00000538536.5"; gene_type "protein_coding"; gene_status "KNOWN"; gene_name "STARD10"; transcript_type "protein_coding"; transcript_status "KNOWN"; transcript_name "STARD10-213"; exon_number "6"; exon_id "ENSE00003591158.1"; talon_gene "32534"; talon_transcript "112877"; talon_exon "529387"; ccdsid "CCDS41688.1"; exon_status "KNOWN"; level "2"; protein_id "ENSP00000445708.1"; source "HAVANA"; tag "cds_end_NF";
chr11	HAVANA	exon	72754839	72755142	.	-	.	gene_id "ENSG00000214530.9"; transcript_id "ENST00000538536.5"; gene_type "protein_coding"; gene_status "KNOWN"; gene_name "STARD10"; transcript_type "protein_coding"; transcript_status "KNOWN"; transcript_name "STARD10-213"; exon_number "7"; exon_id "ENSE00002215507.1"; talon_gene "32534"; talon_transcript "112877"; talon_exon "529405"; exon_status "KNOWN"; level "2"; protein_id "ENSP00000440016.1"; source "HAVANA"; tag "basic";
chr11	HAVANA	transcript	72754843	72781116	.	-	.	gene_id "ENSG00000214530.9"; transcript_id "ENST00000538437.5"; gene_name "STARD10"; gene_status "KNOWN"; gene_type "protein_coding"; transcript_type "processed_transcript"; transcript_status "KNOWN"; transcript_name "STARD10-212"; talon_gene "32534"; talon_transcript "112878"; havana_transcript "OTTHUMT00000397256.1"; level "2"; source "HAVANA"; transcript_support_level "2";
chr11	HAVANA	exon	72780975	72781116	.	-	.	gene_id "ENSG00000214530.9"; transcript_id "ENST00000538437.5"; gene_type "protein_coding"; gene_status "KNOWN"; gene_name "STARD10"; transcript_type "processed_transcript"; transcript_status "KNOWN"; transcript_name "STARD10-212"; exon_number "1"; exon_id "ENSE00002296864.1"; talon_gene "32534"; talon_transcript "112878"; talon_exon "529406"; exon_status "KNOWN"; level "2"; source "HAVANA";
chr11	HAVANA	exon	72759234	72759381	.	-	.	gene_id "ENSG00000214530.9"; transcript_id "ENST00000538437.5"; gene_type "protein_coding"; gene_status "KNOWN"; gene_name "STARD10"; transcript_type "processed_transcript"; transcript_status "KNOWN"; transcript_name "STARD10-212"; exon_number "2"; exon_id "ENSE00003566916.1"; talon_gene "32534"; talon_transcript "112878"; talon_exon "529398"; ccdsid "CCDS41688.1"; exon_status "KNOWN"; level "2"; protein_id "ENSP00000438792.1"; source "HAVANA"; tag "CCDS";
chr11	HAVANA	exon	72758530	72758633	.	-	.	gene_id "ENSG00000214530.9"; transcript_id "ENST00000538437.5"; gene_type "protein_coding"; gene_status "KNOWN"; gene_name "STARD10"; transcript_type "processed_transcript"; transcript_status "KNOWN"; transcript_name "STARD10-212"; exon_number "3"; exon_id "ENSE00003691020.1"; talon_gene "32534"; talon_transcript "112878"; talon_exon "529383"; ccdsid "CCDS41688.1"; exon_status "KNOWN"; level "2"; protein_id "ENSP00000445708.1"; source "HAVANA"; tag "cds_end_NF";
chr11	HAVANA	exon	72755701	72755753	.	-	.	gene_id "ENSG00000214530.9"; transcript_id "ENST00000538437.5"; gene_type "protein_coding"; gene_status "KNOWN"; gene_name "STARD10"; transcript_type "processed_transcript"; transcript_status "KNOWN"; transcript_name "STARD10-212"; exon_number "4"; exon_id "ENSE00003591158.1"; talon_gene "32534"; talon_transcript "112878"; talon_exon "529387"; ccdsid "CCDS41688.1"; exon_status "KNOWN"; level "2"; protein_id "ENSP00000445708.1"; source "HAVANA"; tag "cds_end_NF";
chr11	HAVANA	exon	72754843	72755142	.	-	.	gene_id "ENSG00000214530.9"; transcript_id "ENST00000538437.5"; gene_type "protein_coding"; gene_status "KNOWN"; gene_name "STARD10"; transcript_type "processed_transcript"; transcript_status "KNOWN"; transcript_name "STARD10-212"; exon_number "5"; exon_id "ENSE00002299221.1"; talon_gene "32534"; talon_transcript "112878"; talon_exon "529408"; exon_status "KNOWN"; level "2"; source "HAVANA";
chr11	HAVANA	transcript	72754863	72757939	.	-	.	gene_id "ENSG00000214530.9"; transcript_id "ENST00000543089.1"; gene_name "STARD10"; gene_status "KNOWN"; gene_type "protein_coding"; transcript_type "retained_intron"; transcript_status "KNOWN"; transcript_name "STARD10-217"; talon_gene "32534"; talon_transcript "112879"; havana_transcript "OTTHUMT00000397257.1"; level "2"; source "HAVANA"; transcript_support_level "1";
chr11	HAVANA	exon	72757767	72757939	.	-	.	gene_id "ENSG00000214530.9"; transcript_id "ENST00000543089.1"; gene_type "protein_coding"; gene_status "KNOWN"; gene_name "STARD10"; transcript_type "retained_intron"; transcript_status "KNOWN"; transcript_name "STARD10-217"; exon_number "1"; exon_id "ENSE00002301051.1"; talon_gene "32534"; talon_transcript "112879"; talon_exon "529409"; exon_status "KNOWN"; level "2"; source "HAVANA";
chr11	HAVANA	exon	72755701	72755753	.	-	.	gene_id "ENSG00000214530.9"; transcript_id "ENST00000543089.1"; gene_type "protein_coding"; gene_status "KNOWN"; gene_name "STARD10"; transcript_type "retained_intron"; transcript_status "KNOWN"; transcript_name "STARD10-217"; exon_number "2"; exon_id "ENSE00003591158.1"; talon_gene "32534"; talon_transcript "112879"; talon_exon "529387"; ccdsid "CCDS41688.1"; exon_status "KNOWN"; level "2"; protein_id "ENSP00000445708.1"; source "HAVANA"; tag "cds_end_NF";
chr11	HAVANA	exon	72754863	72755142	.	-	.	gene_id "ENSG00000214530.9"; transcript_id "ENST00000543089.1"; gene_type "protein_coding"; gene_status "KNOWN"; gene_name "STARD10"; transcript_type "retained_intron"; transcript_status "KNOWN"; transcript_name "STARD10-217"; exon_number "3"; exon_id "ENSE00002319608.1"; talon_gene "32534"; talon_transcript "112879"; talon_exon "529410"; exon_status "KNOWN"; level "2"; source "HAVANA";
chr11	HAVANA	transcript	72754864	72755947	.	-	.	gene_id "ENSG00000214530.9"; transcript_id "ENST00000535075.1"; gene_name "STARD10"; gene_status "KNOWN"; gene_type "protein_coding"; transcript_type "retained_intron"; transcript_status "KNOWN"; transcript_name "STARD10-204"; talon_gene "32534"; talon_transcript "112880"; havana_transcript "OTTHUMT00000397258.1"; level "2"; source "HAVANA"; transcript_support_level "2";
chr11	HAVANA	exon	72755701	72755947	.	-	.	gene_id "ENSG00000214530.9"; transcript_id "ENST00000535075.1"; gene_type "protein_coding"; gene_status "KNOWN"; gene_name "STARD10"; transcript_type "retained_intron"; transcript_status "KNOWN"; transcript_name "STARD10-204"; exon_number "1"; exon_id "ENSE00002321619.1"; talon_gene "32534"; talon_transcript "112880"; talon_exon "529411"; exon_status "KNOWN"; level "2"; source "HAVANA";
chr11	HAVANA	exon	72754864	72755142	.	-	.	gene_id "ENSG00000214530.9"; transcript_id "ENST00000535075.1"; gene_type "protein_coding"; gene_status "KNOWN"; gene_name "STARD10"; transcript_type "retained_intron"; transcript_status "KNOWN"; transcript_name "STARD10-204"; exon_number "2"; exon_id "ENSE00002273850.1"; talon_gene "32534"; talon_transcript "112880"; talon_exon "529412"; exon_status "KNOWN"; level "2"; source "HAVANA";
chr11	HAVANA	transcript	72754893	72781842	.	-	.	gene_id "ENSG00000214530.9"; transcript_id "ENST00000545082.5"; gene_name "STARD10"; gene_status "KNOWN"; gene_type "protein_coding"; transcript_type "protein_coding"; transcript_status "KNOWN"; transcript_name "STARD10-220"; talon_gene "32534"; talon_transcript "112881"; havana_transcript "OTTHUMT00000397259.1"; level "2"; protein_id "ENSP00000443548.1"; source "HAVANA"; tag "basic"; transcript_support_level "3";
chr11	HAVANA	exon	72781664	72781842	.	-	.	gene_id "ENSG00000214530.9"; transcript_id "ENST00000545082.5"; gene_type "protein_coding"; gene_status "KNOWN"; gene_name "STARD10"; transcript_type "protein_coding"; transcript_status "KNOWN"; transcript_name "STARD10-220"; exon_number "1"; exon_id "ENSE00002224266.1"; talon_gene "32534"; talon_transcript "112881"; talon_exon "529413"; exon_status "KNOWN"; level "2"; protein_id "ENSP00000443548.1"; source "HAVANA"; tag "basic";
chr11	HAVANA	exon	72781062	72781294	.	-	.	gene_id "ENSG00000214530.9"; transcript_id "ENST00000545082.5"; gene_type "protein_coding"; gene_status "KNOWN"; gene_name "STARD10"; transcript_type "protein_coding"; transcript_status "KNOWN"; transcript_name "STARD10-220"; exon_number "2"; exon_id "ENSE00002303420.1"; talon_gene "32534"; talon_transcript "112881"; talon_exon "529415"; exon_status "KNOWN"; level "2"; protein_id "ENSP00000443548.1"; source "HAVANA"; tag "basic";
chr11	HAVANA	exon	72759234	72759381	.	-	.	gene_id "ENSG00000214530.9"; transcript_id "ENST00000545082.5"; gene_type "protein_coding"; gene_status "KNOWN"; gene_name "STARD10"; transcript_type "protein_coding"; transcript_status "KNOWN"; transcript_name "STARD10-220"; exon_number "3"; exon_id "ENSE00003566916.1"; talon_gene "32534"; talon_transcript "112881"; talon_exon "529398"; ccdsid "CCDS41688.1"; exon_status "KNOWN"; level "2"; protein_id "ENSP00000438792.1"; source "HAVANA"; tag "CCDS";
chr11	HAVANA	exon	72758530	72758633	.	-	.	gene_id "ENSG00000214530.9"; transcript_id "ENST00000545082.5"; gene_type "protein_coding"; gene_status "KNOWN"; gene_name "STARD10"; transcript_type "protein_coding"; transcript_status "KNOWN"; transcript_name "STARD10-220"; exon_number "4"; exon_id "ENSE00003691020.1"; talon_gene "32534"; talon_transcript "112881"; talon_exon "529383"; ccdsid "CCDS41688.1"; exon_status "KNOWN"; level "2"; protein_id "ENSP00000445708.1"; source "HAVANA"; tag "cds_end_NF";
chr11	HAVANA	exon	72757767	72757884	.	-	.	gene_id "ENSG00000214530.9"; transcript_id "ENST00000545082.5"; gene_type "protein_coding"; gene_status "KNOWN"; gene_name "STARD10"; transcript_type "protein_coding"; transcript_status "KNOWN"; transcript_name "STARD10-220"; exon_number "5"; exon_id "ENSE00001339045.1"; talon_gene "32534"; talon_transcript "112881"; talon_exon "529385"; ccdsid "CCDS41688.1"; exon_status "KNOWN"; level "2"; protein_id "ENSP00000445708.1"; source "HAVANA"; tag "cds_end_NF";
chr11	HAVANA	exon	72755701	72755753	.	-	.	gene_id "ENSG00000214530.9"; transcript_id "ENST00000545082.5"; gene_type "protein_coding"; gene_status "KNOWN"; gene_name "STARD10"; transcript_type "protein_coding"; transcript_status "KNOWN"; transcript_name "STARD10-220"; exon_number "6"; exon_id "ENSE00003591158.1"; talon_gene "32534"; talon_transcript "112881"; talon_exon "529387"; ccdsid "CCDS41688.1"; exon_status "KNOWN"; level "2"; protein_id "ENSP00000445708.1"; source "HAVANA"; tag "cds_end_NF";
chr11	HAVANA	exon	72754893	72755142	.	-	.	gene_id "ENSG00000214530.9"; transcript_id "ENST00000545082.5"; gene_type "protein_coding"; gene_status "KNOWN"; gene_name "STARD10"; transcript_type "protein_coding"; transcript_status "KNOWN"; transcript_name "STARD10-220"; exon_number "7"; exon_id "ENSE00002283188.1"; talon_gene "32534"; talon_transcript "112881"; talon_exon "529417"; exon_status "KNOWN"; level "2"; protein_id "ENSP00000443548.1"; source "HAVANA"; tag "basic";
chr11	HAVANA	transcript	72755016	72781893	.	-	.	gene_id "ENSG00000214530.9"; transcript_id "ENST00000537947.5"; gene_name "STARD10"; gene_status "KNOWN"; gene_type "protein_coding"; transcript_type "protein_coding"; transcript_status "KNOWN"; transcript_name "STARD10-210"; talon_gene "32534"; talon_transcript "112883"; havana_transcript "OTTHUMT00000397262.2"; level "2"; protein_id "ENSP00000445657.1"; source "HAVANA"; tag "cds_end_NF"; transcript_support_level "3";
chr11	HAVANA	exon	72781664	72781893	.	-	.	gene_id "ENSG00000214530.9"; transcript_id "ENST00000537947.5"; gene_type "protein_coding"; gene_status "KNOWN"; gene_name "STARD10"; transcript_type "protein_coding"; transcript_status "KNOWN"; transcript_name "STARD10-210"; exon_number "1"; exon_id "ENSE00002259037.1"; talon_gene "32534"; talon_transcript "112883"; talon_exon "529420"; exon_status "KNOWN"; level "2"; protein_id "ENSP00000445657.1"; source "HAVANA"; tag "cds_end_NF";
chr11	HAVANA	exon	72780975	72781294	.	-	.	gene_id "ENSG00000214530.9"; transcript_id "ENST00000537947.5"; gene_type "protein_coding"; gene_status "KNOWN"; gene_name "STARD10"; transcript_type "protein_coding"; transcript_status "KNOWN"; transcript_name "STARD10-210"; exon_number "2"; exon_id "ENSE00003608383.1"; talon_gene "32534"; talon_transcript "112883"; talon_exon "529396"; ccdsid "CCDS41688.1"; exon_status "KNOWN"; level "2"; protein_id "ENSP00000438792.1"; source "HAVANA"; tag "CCDS";
chr11	HAVANA	exon	72759234	72759381	.	-	.	gene_id "ENSG00000214530.9"; transcript_id "ENST00000537947.5"; gene_type "protein_coding"; gene_status "KNOWN"; gene_name "STARD10"; transcript_type "protein_coding"; transcript_status "KNOWN"; transcript_name "STARD10-210"; exon_number "3"; exon_id "ENSE00003566916.1"; talon_gene "32534"; talon_transcript "112883"; talon_exon "529398"; ccdsid "CCDS41688.1"; exon_status "KNOWN"; level "2"; protein_id "ENSP00000438792.1"; source "HAVANA"; tag "CCDS";
chr11	HAVANA	exon	72758530	72758633	.	-	.	gene_id "ENSG00000214530.9"; transcript_id "ENST00000537947.5"; gene_type "protein_coding"; gene_status "KNOWN"; gene_name "STARD10"; transcript_type "protein_coding"; transcript_status "KNOWN"; transcript_name "STARD10-210"; exon_number "4"; exon_id "ENSE00003691020.1"; talon_gene "32534"; talon_transcript "112883"; talon_exon "529383"; ccdsid "CCDS41688.1"; exon_status "KNOWN"; level "2"; protein_id "ENSP00000445708.1"; source "HAVANA"; tag "cds_end_NF";
chr11	HAVANA	exon	72757767	72757884	.	-	.	gene_id "ENSG00000214530.9"; transcript_id "ENST00000537947.5"; gene_type "protein_coding"; gene_status "KNOWN"; gene_name "STARD10"; transcript_type "protein_coding"; transcript_status "KNOWN"; transcript_name "STARD10-210"; exon_number "5"; exon_id "ENSE00001339045.1"; talon_gene "32534"; talon_transcript "112883"; talon_exon "529385"; ccdsid "CCDS41688.1"; exon_status "KNOWN"; level "2"; protein_id "ENSP00000445708.1"; source "HAVANA"; tag "cds_end_NF";
chr11	HAVANA	exon	72755701	72755753	.	-	.	gene_id "ENSG00000214530.9"; transcript_id "ENST00000537947.5"; gene_type "protein_coding"; gene_status "KNOWN"; gene_name "STARD10"; transcript_type "protein_coding"; transcript_status "KNOWN"; transcript_name "STARD10-210"; exon_number "6"; exon_id "ENSE00003591158.1"; talon_gene "32534"; talon_transcript "112883"; talon_exon "529387"; ccdsid "CCDS41688.1"; exon_status "KNOWN"; level "2"; protein_id "ENSP00000445708.1"; source "HAVANA"; tag "cds_end_NF";
chr11	HAVANA	exon	72755016	72755142	.	-	.	gene_id "ENSG00000214530.9"; transcript_id "ENST00000537947.5"; gene_type "protein_coding"; gene_status "KNOWN"; gene_name "STARD10"; transcript_type "protein_coding"; transcript_status "KNOWN"; transcript_name "STARD10-210"; exon_number "7"; exon_id "ENSE00002250345.1"; talon_gene "32534"; talon_transcript "112883"; talon_exon "529421"; exon_status "KNOWN"; level "2"; protein_id "ENSP00000445657.1"; source "HAVANA"; tag "cds_end_NF";
chr11	HAVANA	gene	72814308	72829612	.	+	.	gene_id "ENSG00000168010.10"; gene_name "ATG16L2"; gene_status "KNOWN"; gene_type "protein_coding"; talon_gene "32538"; havana_gene "OTTHUMG00000167961.2"; level "1";
chr11	HAVANA	transcript	72814308	72829635	.	+	.	gene_id "ENSG00000168010.10"; transcript_id "ENST00000321297.9"; gene_name "ATG16L2"; gene_status "KNOWN"; gene_type "protein_coding"; transcript_type "protein_coding"; transcript_status "KNOWN"; transcript_name "ATG16L2-201"; talon_gene "32538"; talon_transcript "112898"; ccdsid "CCDS31634.1"; havana_transcript "OTTHUMT00000397305.1"; level "2"; protein_id "ENSP00000326340.5"; source "HAVANA"; tag "CCDS"; transcript_support_level "1";
chr11	HAVANA	exon	72814308	72814563	.	+	.	gene_id "ENSG00000168010.10"; transcript_id "ENST00000321297.9"; gene_type "protein_coding"; gene_status "KNOWN"; gene_name "ATG16L2"; transcript_type "protein_coding"; transcript_status "KNOWN"; transcript_name "ATG16L2-201"; exon_number "1"; exon_id "ENSE00002313954.1"; talon_gene "32538"; talon_transcript "112898"; talon_exon "529462"; ccdsid "CCDS31634.1"; exon_status "KNOWN"; level "2"; protein_id "ENSP00000326340.5"; source "HAVANA"; tag "CCDS";
chr11	HAVANA	exon	72816728	72816827	.	+	.	gene_id "ENSG00000168010.10"; transcript_id "ENST00000321297.9"; gene_type "protein_coding"; gene_status "KNOWN"; gene_name "ATG16L2"; transcript_type "protein_coding"; transcript_status "KNOWN"; transcript_name "ATG16L2-201"; exon_number "2"; exon_id "ENSE00003684626.1"; talon_gene "32538"; talon_transcript "112898"; talon_exon "529464"; ccdsid "CCDS31634.1"; exon_status "KNOWN"; level "2"; protein_id "ENSP00000326340.5"; source "HAVANA"; tag "CCDS";
chr11	HAVANA	exon	72817756	72817855	.	+	.	gene_id "ENSG00000168010.10"; transcript_id "ENST00000321297.9"; gene_type "protein_coding"; gene_status "KNOWN"; gene_name "ATG16L2"; transcript_type "protein_coding"; transcript_status "KNOWN"; transcript_name "ATG16L2-201"; exon_number "3"; exon_id "ENSE00003567864.1"; talon_gene "32538"; talon_transcript "112898"; talon_exon "529466"; ccdsid "CCDS31634.1"; exon_status "KNOWN"; level "2"; protein_id "ENSP00000326340.5"; source "HAVANA"; tag "CCDS";
chr11	HAVANA	exon	72821668	72821741	.	+	.	gene_id "ENSG00000168010.10"; transcript_id "ENST00000321297.9"; gene_type "protein_coding"; gene_status "KNOWN"; gene_name "ATG16L2"; transcript_type "protein_coding"; transcript_status "KNOWN"; transcript_name "ATG16L2-201"; exon_number "4"; exon_id "ENSE00003485794.1"; talon_gene "32538"; talon_transcript "112898"; talon_exon "529468"; ccdsid "CCDS31634.1"; exon_status "KNOWN"; level "2"; protein_id "ENSP00000326340.5"; source "HAVANA"; tag "CCDS";
chr11	HAVANA	exon	72822044	72822295	.	+	.	gene_id "ENSG00000168010.10"; transcript_id "ENST00000321297.9"; gene_type "protein_coding"; gene_status "KNOWN"; gene_name "ATG16L2"; transcript_type "protein_coding"; transcript_status "KNOWN"; transcript_name "ATG16L2-201"; exon_number "5"; exon_id "ENSE00003631924.1"; talon_gene "32538"; talon_transcript "112898"; talon_exon "529470"; ccdsid "CCDS31634.1"; exon_status "KNOWN"; level "2"; protein_id "ENSP00000326340.5"; source "HAVANA"; tag "CCDS";
chr11	HAVANA	exon	72822478	72822543	.	+	.	gene_id "ENSG00000168010.10"; transcript_id "ENST00000321297.9"; gene_type "protein_coding"; gene_status "KNOWN"; gene_name "ATG16L2"; transcript_type "protein_coding"; transcript_status "KNOWN"; transcript_name "ATG16L2-201"; exon_number "6"; exon_id "ENSE00003612014.1"; talon_gene "32538"; talon_transcript "112898"; talon_exon "529472"; ccdsid "CCDS31634.1"; exon_status "KNOWN"; level "2"; protein_id "ENSP00000326340.5"; source "HAVANA"; tag "CCDS";
chr11	HAVANA	exon	72822848	72822961	.	+	.	gene_id "ENSG00000168010.10"; transcript_id "ENST00000321297.9"; gene_type "protein_coding"; gene_status "KNOWN"; gene_name "ATG16L2"; transcript_type "protein_coding"; transcript_status "KNOWN"; transcript_name "ATG16L2-201"; exon_number "7"; exon_id "ENSE00003495750.1"; talon_gene "32538"; talon_transcript "112898"; talon_exon "529474"; ccdsid "CCDS31634.1"; exon_status "KNOWN"; level "2"; protein_id "ENSP00000326340.5"; source "HAVANA"; tag "CCDS";
chr11	HAVANA	exon	72824060	72824122	.	+	.	gene_id "ENSG00000168010.10"; transcript_id "ENST00000321297.9"; gene_type "protein_coding"; gene_status "KNOWN"; gene_name "ATG16L2"; transcript_type "protein_coding"; transcript_status "KNOWN"; transcript_name "ATG16L2-201"; exon_number "8"; exon_id "ENSE00003659874.1"; talon_gene "32538"; talon_transcript "112898"; talon_exon "529476"; ccdsid "CCDS31634.1"; exon_status "KNOWN"; level "2"; protein_id "ENSP00000326340.5"; source "HAVANA"; tag "CCDS";
chr11	HAVANA	exon	72824734	72824842	.	+	.	gene_id "ENSG00000168010.10"; transcript_id "ENST00000321297.9"; gene_type "protein_coding"; gene_status "KNOWN"; gene_name "ATG16L2"; transcript_type "protein_coding"; transcript_status "KNOWN"; transcript_name "ATG16L2-201"; exon_number "9"; exon_id "ENSE00003505388.1"; talon_gene "32538"; talon_transcript "112898"; talon_exon "529478"; ccdsid "CCDS31634.1"; exon_status "KNOWN"; level "2"; protein_id "ENSP00000326340.5"; source "HAVANA"; tag "CCDS";
chr11	HAVANA	exon	72825302	72825407	.	+	.	gene_id "ENSG00000168010.10"; transcript_id "ENST00000321297.9"; gene_type "protein_coding"; gene_status "KNOWN"; gene_name "ATG16L2"; transcript_type "protein_coding"; transcript_status "KNOWN"; transcript_name "ATG16L2-201"; exon_number "10"; exon_id "ENSE00003459281.1"; talon_gene "32538"; talon_transcript "112898"; talon_exon "529480"; ccdsid "CCDS31634.1"; exon_status "KNOWN"; level "2"; protein_id "ENSP00000326340.5"; source "HAVANA"; tag "CCDS";
chr11	HAVANA	exon	72826173	72826243	.	+	.	gene_id "ENSG00000168010.10"; transcript_id "ENST00000321297.9"; gene_type "protein_coding"; gene_status "KNOWN"; gene_name "ATG16L2"; transcript_type "protein_coding"; transcript_status "KNOWN"; transcript_name "ATG16L2-201"; exon_number "11"; exon_id "ENSE00003484984.1"; talon_gene "32538"; talon_transcript "112898"; talon_exon "529482"; ccdsid "CCDS31634.1"; exon_status "KNOWN"; level "2"; protein_id "ENSP00000326340.5"; source "HAVANA"; tag "CCDS";
chr11	HAVANA	exon	72826518	72826589	.	+	.	gene_id "ENSG00000168010.10"; transcript_id "ENST00000321297.9"; gene_type "protein_coding"; gene_status "KNOWN"; gene_name "ATG16L2"; transcript_type "protein_coding"; transcript_status "KNOWN"; transcript_name "ATG16L2-201"; exon_number "12"; exon_id "ENSE00003474984.1"; talon_gene "32538"; talon_transcript "112898"; talon_exon "529484"; ccdsid "CCDS31634.1"; exon_status "KNOWN"; level "2"; protein_id "ENSP00000326340.5"; source "HAVANA"; tag "CCDS";
chr11	HAVANA	exon	72826703	72826823	.	+	.	gene_id "ENSG00000168010.10"; transcript_id "ENST00000321297.9"; gene_type "protein_coding"; gene_status "KNOWN"; gene_name "ATG16L2"; transcript_type "protein_coding"; transcript_status "KNOWN"; transcript_name "ATG16L2-201"; exon_number "13"; exon_id "ENSE00003506243.1"; talon_gene "32538"; talon_transcript "112898"; talon_exon "529486"; ccdsid "CCDS31634.1"; exon_status "KNOWN"; level "2"; protein_id "ENSP00000326340.5"; source "HAVANA"; tag "CCDS";
chr11	HAVANA	exon	72827188	72827293	.	+	.	gene_id "ENSG00000168010.10"; transcript_id "ENST00000321297.9"; gene_type "protein_coding"; gene_status "KNOWN"; gene_name "ATG16L2"; transcript_type "protein_coding"; transcript_status "KNOWN"; transcript_name "ATG16L2-201"; exon_number "14"; exon_id "ENSE00003557387.1"; talon_gene "32538"; talon_transcript "112898"; talon_exon "529488"; ccdsid "CCDS31634.1"; exon_status "KNOWN"; level "2"; protein_id "ENSP00000326340.5"; source "HAVANA"; tag "CCDS";
chr11	HAVANA	exon	72828359	72828508	.	+	.	gene_id "ENSG00000168010.10"; transcript_id "ENST00000321297.9"; gene_type "protein_coding"; gene_status "KNOWN"; gene_name "ATG16L2"; transcript_type "protein_coding"; transcript_status "KNOWN"; transcript_name "ATG16L2-201"; exon_number "15"; exon_id "ENSE00003541663.1"; talon_gene "32538"; talon_transcript "112898"; talon_exon "529490"; ccdsid "CCDS31634.1"; exon_status "KNOWN"; level "2"; protein_id "ENSP00000326340.5"; source "HAVANA"; tag "CCDS";
chr11	HAVANA	exon	72828729	72828776	.	+	.	gene_id "ENSG00000168010.10"; transcript_id "ENST00000321297.9"; gene_type "protein_coding"; gene_status "KNOWN"; gene_name "ATG16L2"; transcript_type "protein_coding"; transcript_status "KNOWN"; transcript_name "ATG16L2-201"; exon_number "16"; exon_id "ENSE00003660724.1"; talon_gene "32538"; talon_transcript "112898"; talon_exon "529492"; ccdsid "CCDS31634.1"; exon_status "KNOWN"; level "2"; protein_id "ENSP00000326340.5"; source "HAVANA"; tag "CCDS";
chr11	HAVANA	exon	72828883	72828984	.	+	.	gene_id "ENSG00000168010.10"; transcript_id "ENST00000321297.9"; gene_type "protein_coding"; gene_status "KNOWN"; gene_name "ATG16L2"; transcript_type "protein_coding"; transcript_status "KNOWN"; transcript_name "ATG16L2-201"; exon_number "17"; exon_id "ENSE00003603211.1"; talon_gene "32538"; talon_transcript "112898"; talon_exon "529494"; ccdsid "CCDS31634.1"; exon_status "KNOWN"; level "2"; protein_id "ENSP00000326340.5"; source "HAVANA"; tag "CCDS";
chr11	HAVANA	exon	72829303	72829635	.	+	.	gene_id "ENSG00000168010.10"; transcript_id "ENST00000321297.9"; gene_type "protein_coding"; gene_status "KNOWN"; gene_name "ATG16L2"; transcript_type "protein_coding"; transcript_status "KNOWN"; transcript_name "ATG16L2-201"; exon_number "18"; exon_id "ENSE00003600756.1"; talon_gene "32538"; talon_transcript "112898"; talon_exon "529496"; ccdsid "CCDS31634.1"; exon_status "KNOWN"; level "2"; protein_id "ENSP00000326340.5"; source "HAVANA"; tag "CCDS";
chr11	HAVANA	transcript	72814432	72819015	.	+	.	gene_id "ENSG00000168010.10"; transcript_id "ENST00000540567.1"; gene_name "ATG16L2"; gene_status "KNOWN"; gene_type "protein_coding"; transcript_type "protein_coding"; transcript_status "KNOWN"; transcript_name "ATG16L2-214"; talon_gene "32538"; talon_transcript "112905"; havana_transcript "OTTHUMT00000397312.1"; level "2"; protein_id "ENSP00000443569.1"; source "HAVANA"; tag "cds_start_NF"; transcript_support_level "1";
chr11	HAVANA	exon	72814432	72814563	.	+	.	gene_id "ENSG00000168010.10"; transcript_id "ENST00000540567.1"; gene_type "protein_coding"; gene_status "KNOWN"; gene_name "ATG16L2"; transcript_type "protein_coding"; transcript_status "KNOWN"; transcript_name "ATG16L2-214"; exon_number "1"; exon_id "ENSE00002285073.1"; talon_gene "32538"; talon_transcript "112905"; talon_exon "529516"; exon_status "KNOWN"; level "2"; protein_id "ENSP00000443569.1"; source "HAVANA"; tag "cds_start_NF";
chr11	HAVANA	exon	72816728	72816827	.	+	.	gene_id "ENSG00000168010.10"; transcript_id "ENST00000540567.1"; gene_type "protein_coding"; gene_status "KNOWN"; gene_name "ATG16L2"; transcript_type "protein_coding"; transcript_status "KNOWN"; transcript_name "ATG16L2-214"; exon_number "2"; exon_id "ENSE00003684626.1"; talon_gene "32538"; talon_transcript "112905"; talon_exon "529464"; ccdsid "CCDS31634.1"; exon_status "KNOWN"; level "2"; protein_id "ENSP00000326340.5"; source "HAVANA"; tag "CCDS";
chr11	HAVANA	exon	72817756	72819015	.	+	.	gene_id "ENSG00000168010.10"; transcript_id "ENST00000540567.1"; gene_type "protein_coding"; gene_status "KNOWN"; gene_name "ATG16L2"; transcript_type "protein_coding"; transcript_status "KNOWN"; transcript_name "ATG16L2-214"; exon_number "3"; exon_id "ENSE00002323211.1"; talon_gene "32538"; talon_transcript "112905"; talon_exon "529517"; exon_status "KNOWN"; level "2"; protein_id "ENSP00000443569.1"; source "HAVANA"; tag "cds_start_NF";
chr11	HAVANA	transcript	72815887	72817781	.	+	.	gene_id "ENSG00000168010.10"; transcript_id "ENST00000451353.2"; gene_name "ATG16L2"; gene_status "KNOWN"; gene_type "protein_coding"; transcript_type "processed_transcript"; transcript_status "KNOWN"; transcript_name "ATG16L2-204"; talon_gene "32538"; talon_transcript "112906"; havana_transcript "OTTHUMT00000397313.1"; level "1"; source "HAVANA"; tag "exp_conf"; transcript_support_level "5";
chr11	HAVANA	exon	72815887	72816349	.	+	.	gene_id "ENSG00000168010.10"; transcript_id "ENST00000451353.2"; gene_type "protein_coding"; gene_status "KNOWN"; gene_name "ATG16L2"; transcript_type "processed_transcript"; transcript_status "KNOWN"; transcript_name "ATG16L2-204"; exon_number "1"; exon_id "ENSE00002303124.1"; talon_gene "32538"; talon_transcript "112906"; talon_exon "529518"; exon_status "KNOWN"; level "1"; source "HAVANA"; tag "exp_conf";
chr11	HAVANA	exon	72816728	72816827	.	+	.	gene_id "ENSG00000168010.10"; transcript_id "ENST00000451353.2"; gene_type "protein_coding"; gene_status "KNOWN"; gene_name "ATG16L2"; transcript_type "processed_transcript"; transcript_status "KNOWN"; transcript_name "ATG16L2-204"; exon_number "2"; exon_id "ENSE00003684626.1"; talon_gene "32538"; talon_transcript "112906"; talon_exon "529464"; ccdsid "CCDS31634.1"; exon_status "KNOWN"; level "2"; protein_id "ENSP00000326340.5"; source "HAVANA"; tag "CCDS";
chr11	HAVANA	exon	72817756	72817781	.	+	.	gene_id "ENSG00000168010.10"; transcript_id "ENST00000451353.2"; gene_type "protein_coding"; gene_status "KNOWN"; gene_name "ATG16L2"; transcript_type "processed_transcript"; transcript_status "KNOWN"; transcript_name "ATG16L2-204"; exon_number "3"; exon_id "ENSE00002314490.1"; talon_gene "32538"; talon_transcript "112906"; talon_exon "529520"; exon_status "KNOWN"; level "1"; source "HAVANA"; tag "exp_conf";
chr11	HAVANA	transcript	72822341	72829612	.	+	.	gene_id "ENSG00000168010.10"; transcript_id "ENST00000541367.5"; gene_name "ATG16L2"; gene_status "KNOWN"; gene_type "protein_coding"; transcript_type "protein_coding"; transcript_status "KNOWN"; transcript_name "ATG16L2-215"; talon_gene "32538"; talon_transcript "112913"; havana_transcript "OTTHUMT00000397320.1"; level "2"; protein_id "ENSP00000437412.1"; source "HAVANA"; tag "cds_start_NF"; transcript_support_level "5";
chr11	HAVANA	exon	72822341	72822543	.	+	.	gene_id "ENSG00000168010.10"; transcript_id "ENST00000541367.5"; gene_type "protein_coding"; gene_status "KNOWN"; gene_name "ATG16L2"; transcript_type "protein_coding"; transcript_status "KNOWN"; transcript_name "ATG16L2-215"; exon_number "1"; exon_id "ENSE00002250813.1"; talon_gene "32538"; talon_transcript "112913"; talon_exon "529536"; exon_status "KNOWN"; level "2"; protein_id "ENSP00000441989.1"; source "HAVANA"; tag "dotter_confirmed";
chr11	HAVANA	exon	72822848	72822961	.	+	.	gene_id "ENSG00000168010.10"; transcript_id "ENST00000541367.5"; gene_type "protein_coding"; gene_status "KNOWN"; gene_name "ATG16L2"; transcript_type "protein_coding"; transcript_status "KNOWN"; transcript_name "ATG16L2-215"; exon_number "2"; exon_id "ENSE00003495750.1"; talon_gene "32538"; talon_transcript "112913"; talon_exon "529474"; ccdsid "CCDS31634.1"; exon_status "KNOWN"; level "2"; protein_id "ENSP00000326340.5"; source "HAVANA"; tag "CCDS";
chr11	HAVANA	exon	72824060	72824122	.	+	.	gene_id "ENSG00000168010.10"; transcript_id "ENST00000541367.5"; gene_type "protein_coding"; gene_status "KNOWN"; gene_name "ATG16L2"; transcript_type "protein_coding"; transcript_status "KNOWN"; transcript_name "ATG16L2-215"; exon_number "3"; exon_id "ENSE00003659874.1"; talon_gene "32538"; talon_transcript "112913"; talon_exon "529476"; ccdsid "CCDS31634.1"; exon_status "KNOWN"; level "2"; protein_id "ENSP00000326340.5"; source "HAVANA"; tag "CCDS";
chr11	HAVANA	exon	72824734	72824842	.	+	.	gene_id "ENSG00000168010.10"; transcript_id "ENST00000541367.5"; gene_type "protein_coding"; gene_status "KNOWN"; gene_name "ATG16L2"; transcript_type "protein_coding"; transcript_status "KNOWN"; transcript_name "ATG16L2-215"; exon_number "4"; exon_id "ENSE00003505388.1"; talon_gene "32538"; talon_transcript "112913"; talon_exon "529478"; ccdsid "CCDS31634.1"; exon_status "KNOWN"; level "2"; protein_id "ENSP00000326340.5"; source "HAVANA"; tag "CCDS";
chr11	HAVANA	exon	72825302	72825407	.	+	.	gene_id "ENSG00000168010.10"; transcript_id "ENST00000541367.5"; gene_type "protein_coding"; gene_status "KNOWN"; gene_name "ATG16L2"; transcript_type "protein_coding"; transcript_status "KNOWN"; transcript_name "ATG16L2-215"; exon_number "5"; exon_id "ENSE00003459281.1"; talon_gene "32538"; talon_transcript "112913"; talon_exon "529480"; ccdsid "CCDS31634.1"; exon_status "KNOWN"; level "2"; protein_id "ENSP00000326340.5"; source "HAVANA"; tag "CCDS";
chr11	HAVANA	exon	72826173	72826243	.	+	.	gene_id "ENSG00000168010.10"; transcript_id "ENST00000541367.5"; gene_type "protein_coding"; gene_status "KNOWN"; gene_name "ATG16L2"; transcript_type "protein_coding"; transcript_status "KNOWN"; transcript_name "ATG16L2-215"; exon_number "6"; exon_id "ENSE00003484984.1"; talon_gene "32538"; talon_transcript "112913"; talon_exon "529482"; ccdsid "CCDS31634.1"; exon_status "KNOWN"; level "2"; protein_id "ENSP00000326340.5"; source "HAVANA"; tag "CCDS";
chr11	HAVANA	exon	72826518	72826589	.	+	.	gene_id "ENSG00000168010.10"; transcript_id "ENST00000541367.5"; gene_type "protein_coding"; gene_status "KNOWN"; gene_name "ATG16L2"; transcript_type "protein_coding"; transcript_status "KNOWN"; transcript_name "ATG16L2-215"; exon_number "7"; exon_id "ENSE00003474984.1"; talon_gene "32538"; talon_transcript "112913"; talon_exon "529484"; ccdsid "CCDS31634.1"; exon_status "KNOWN"; level "2"; protein_id "ENSP00000326340.5"; source "HAVANA"; tag "CCDS";
chr11	HAVANA	exon	72826703	72826823	.	+	.	gene_id "ENSG00000168010.10"; transcript_id "ENST00000541367.5"; gene_type "protein_coding"; gene_status "KNOWN"; gene_name "ATG16L2"; transcript_type "protein_coding"; transcript_status "KNOWN"; transcript_name "ATG16L2-215"; exon_number "8"; exon_id "ENSE00003506243.1"; talon_gene "32538"; talon_transcript "112913"; talon_exon "529486"; ccdsid "CCDS31634.1"; exon_status "KNOWN"; level "2"; protein_id "ENSP00000326340.5"; source "HAVANA"; tag "CCDS";
chr11	HAVANA	exon	72827188	72827293	.	+	.	gene_id "ENSG00000168010.10"; transcript_id "ENST00000541367.5"; gene_type "protein_coding"; gene_status "KNOWN"; gene_name "ATG16L2"; transcript_type "protein_coding"; transcript_status "KNOWN"; transcript_name "ATG16L2-215"; exon_number "9"; exon_id "ENSE00003557387.1"; talon_gene "32538"; talon_transcript "112913"; talon_exon "529488"; ccdsid "CCDS31634.1"; exon_status "KNOWN"; level "2"; protein_id "ENSP00000326340.5"; source "HAVANA"; tag "CCDS";
chr11	HAVANA	exon	72828359	72828508	.	+	.	gene_id "ENSG00000168010.10"; transcript_id "ENST00000541367.5"; gene_type "protein_coding"; gene_status "KNOWN"; gene_name "ATG16L2"; transcript_type "protein_coding"; transcript_status "KNOWN"; transcript_name "ATG16L2-215"; exon_number "10"; exon_id "ENSE00003541663.1"; talon_gene "32538"; talon_transcript "112913"; talon_exon "529490"; ccdsid "CCDS31634.1"; exon_status "KNOWN"; level "2"; protein_id "ENSP00000326340.5"; source "HAVANA"; tag "CCDS";
chr11	HAVANA	exon	72828729	72828776	.	+	.	gene_id "ENSG00000168010.10"; transcript_id "ENST00000541367.5"; gene_type "protein_coding"; gene_status "KNOWN"; gene_name "ATG16L2"; transcript_type "protein_coding"; transcript_status "KNOWN"; transcript_name "ATG16L2-215"; exon_number "11"; exon_id "ENSE00003660724.1"; talon_gene "32538"; talon_transcript "112913"; talon_exon "529492"; ccdsid "CCDS31634.1"; exon_status "KNOWN"; level "2"; protein_id "ENSP00000326340.5"; source "HAVANA"; tag "CCDS";
chr11	HAVANA	exon	72828883	72828984	.	+	.	gene_id "ENSG00000168010.10"; transcript_id "ENST00000541367.5"; gene_type "protein_coding"; gene_status "KNOWN"; gene_name "ATG16L2"; transcript_type "protein_coding"; transcript_status "KNOWN"; transcript_name "ATG16L2-215"; exon_number "12"; exon_id "ENSE00003603211.1"; talon_gene "32538"; talon_transcript "112913"; talon_exon "529494"; ccdsid "CCDS31634.1"; exon_status "KNOWN"; level "2"; protein_id "ENSP00000326340.5"; source "HAVANA"; tag "CCDS";
chr11	HAVANA	exon	72829303	72829612	.	+	.	gene_id "ENSG00000168010.10"; transcript_id "ENST00000541367.5"; gene_type "protein_coding"; gene_status "KNOWN"; gene_name "ATG16L2"; transcript_type "protein_coding"; transcript_status "KNOWN"; transcript_name "ATG16L2-215"; exon_number "13"; exon_id "ENSE00002215735.1"; talon_gene "32538"; talon_transcript "112913"; talon_exon "529539"; exon_status "KNOWN"; level "2"; protein_id "ENSP00000437412.1"; source "HAVANA"; tag "cds_start_NF";
chr11	HAVANA	gene	72838244	73142261	.	-	.	gene_id "ENSG00000137478.14"; gene_name "FCHSD2"; gene_status "KNOWN"; gene_type "protein_coding"; talon_gene "32539"; havana_gene "OTTHUMG00000153082.6"; level "1"; tag "ncRNA_host";
chr11	HAVANA	transcript	72838244	73142261	.	-	.	gene_id "ENSG00000137478.14"; transcript_id "ENST00000409418.8"; gene_name "FCHSD2"; gene_status "KNOWN"; gene_type "protein_coding"; transcript_type "protein_coding"; transcript_status "KNOWN"; transcript_name "FCHSD2-204"; talon_gene "32539"; talon_transcript "112921"; ccdsid "CCDS8218.2"; havana_transcript "OTTHUMT00000329429.2"; level "2"; protein_id "ENSP00000386722.4"; source "HAVANA"; tag "CCDS"; transcript_support_level "2";
chr11	HAVANA	exon	73141857	73142261	.	-	.	gene_id "ENSG00000137478.14"; transcript_id "ENST00000409418.8"; gene_type "protein_coding"; gene_status "KNOWN"; gene_name "FCHSD2"; transcript_type "protein_coding"; transcript_status "KNOWN"; transcript_name "FCHSD2-204"; exon_number "1"; exon_id "ENSE00001933855.1"; talon_gene "32539"; talon_transcript "112921"; talon_exon "529599"; ccdsid "CCDS8218.2"; exon_status "KNOWN"; level "2"; protein_id "ENSP00000386722.4"; source "HAVANA"; tag "CCDS";
chr11	HAVANA	exon	73140031	73140128	.	-	.	gene_id "ENSG00000137478.14"; transcript_id "ENST00000409418.8"; gene_type "protein_coding"; gene_status "KNOWN"; gene_name "FCHSD2"; transcript_type "protein_coding"; transcript_status "KNOWN"; transcript_name "FCHSD2-204"; exon_number "2"; exon_id "ENSE00003633012.1"; talon_gene "32539"; talon_transcript "112921"; talon_exon "529593"; ccdsid "CCDS8218.2"; exon_status "KNOWN"; level "2"; protein_id "ENSP00000386987.1"; source "HAVANA"; tag "appris_alternative_1";
chr11	HAVANA	exon	73083695	73083740	.	-	.	gene_id "ENSG00000137478.14"; transcript_id "ENST00000409418.8"; gene_type "protein_coding"; gene_status "KNOWN"; gene_name "FCHSD2"; transcript_type "protein_coding"; transcript_status "KNOWN"; transcript_name "FCHSD2-204"; exon_number "3"; exon_id "ENSE00003596524.1"; talon_gene "32539"; talon_transcript "112921"; talon_exon "529557"; ccdsid "CCDS8218.2"; exon_status "KNOWN"; level "2"; protein_id "ENSP00000308978.7"; source "HAVANA"; tag "basic";
chr11	HAVANA	exon	73015809	73015885	.	-	.	gene_id "ENSG00000137478.14"; transcript_id "ENST00000409418.8"; gene_type "protein_coding"; gene_status "KNOWN"; gene_name "FCHSD2"; transcript_type "protein_coding"; transcript_status "KNOWN"; transcript_name "FCHSD2-204"; exon_number "4"; exon_id "ENSE00003654343.1"; talon_gene "32539"; talon_transcript "112921"; talon_exon "529559"; ccdsid "CCDS8218.2"; exon_status "KNOWN"; level "2"; protein_id "ENSP00000308978.7"; source "HAVANA"; tag "basic";
chr11	HAVANA	exon	73000990	73001134	.	-	.	gene_id "ENSG00000137478.14"; transcript_id "ENST00000409418.8"; gene_type "protein_coding"; gene_status "KNOWN"; gene_name "FCHSD2"; transcript_type "protein_coding"; transcript_status "KNOWN"; transcript_name "FCHSD2-204"; exon_number "5"; exon_id "ENSE00001617612.1"; talon_gene "32539"; talon_transcript "112921"; talon_exon "529561"; ccdsid "CCDS8218.2"; exon_status "KNOWN"; level "2"; protein_id "ENSP00000308978.7"; source "HAVANA"; tag "basic";
chr11	HAVANA	exon	72988964	72989097	.	-	.	gene_id "ENSG00000137478.14"; transcript_id "ENST00000409418.8"; gene_type "protein_coding"; gene_status "KNOWN"; gene_name "FCHSD2"; transcript_type "protein_coding"; transcript_status "KNOWN"; transcript_name "FCHSD2-204"; exon_number "6"; exon_id "ENSE00003594458.1"; talon_gene "32539"; talon_transcript "112921"; talon_exon "529563"; ccdsid "CCDS8218.2"; exon_status "KNOWN"; level "2"; protein_id "ENSP00000308978.7"; source "HAVANA"; tag "basic";
chr11	HAVANA	exon	72985062	72985116	.	-	.	gene_id "ENSG00000137478.14"; transcript_id "ENST00000409418.8"; gene_type "protein_coding"; gene_status "KNOWN"; gene_name "FCHSD2"; transcript_type "protein_coding"; transcript_status "KNOWN"; transcript_name "FCHSD2-204"; exon_number "7"; exon_id "ENSE00001260322.1"; talon_gene "32539"; talon_transcript "112921"; talon_exon "529565"; ccdsid "CCDS8218.2"; exon_status "KNOWN"; level "2"; protein_id "ENSP00000308978.7"; source "HAVANA"; tag "basic";
chr11	HAVANA	exon	72984088	72984216	.	-	.	gene_id "ENSG00000137478.14"; transcript_id "ENST00000409418.8"; gene_type "protein_coding"; gene_status "KNOWN"; gene_name "FCHSD2"; transcript_type "protein_coding"; transcript_status "KNOWN"; transcript_name "FCHSD2-204"; exon_number "8"; exon_id "ENSE00001260311.1"; talon_gene "32539"; talon_transcript "112921"; talon_exon "529567"; ccdsid "CCDS8218.2"; exon_status "KNOWN"; level "2"; protein_id "ENSP00000308978.7"; source "HAVANA"; tag "basic";
chr11	HAVANA	exon	72921828	72921950	.	-	.	gene_id "ENSG00000137478.14"; transcript_id "ENST00000409418.8"; gene_type "protein_coding"; gene_status "KNOWN"; gene_name "FCHSD2"; transcript_type "protein_coding"; transcript_status "KNOWN"; transcript_name "FCHSD2-204"; exon_number "9"; exon_id "ENSE00001155156.1"; talon_gene "32539"; talon_transcript "112921"; talon_exon "529569"; ccdsid "CCDS8218.2"; exon_status "KNOWN"; level "2"; protein_id "ENSP00000308978.7"; source "HAVANA"; tag "basic";
chr11	HAVANA	exon	72902543	72902638	.	-	.	gene_id "ENSG00000137478.14"; transcript_id "ENST00000409418.8"; gene_type "protein_coding"; gene_status "KNOWN"; gene_name "FCHSD2"; transcript_type "protein_coding"; transcript_status "KNOWN"; transcript_name "FCHSD2-204"; exon_number "10"; exon_id "ENSE00000990257.1"; talon_gene "32539"; talon_transcript "112921"; talon_exon "529571"; ccdsid "CCDS8218.2"; exon_status "KNOWN"; level "2"; protein_id "ENSP00000308978.7"; source "HAVANA"; tag "basic";
chr11	HAVANA	exon	72889829	72889945	.	-	.	gene_id "ENSG00000137478.14"; transcript_id "ENST00000409418.8"; gene_type "protein_coding"; gene_status "KNOWN"; gene_name "FCHSD2"; transcript_type "protein_coding"; transcript_status "KNOWN"; transcript_name "FCHSD2-204"; exon_number "11"; exon_id "ENSE00001119335.1"; talon_gene "32539"; talon_transcript "112921"; talon_exon "529573"; ccdsid "CCDS8218.2"; exon_status "KNOWN"; level "2"; protein_id "ENSP00000308978.7"; source "HAVANA"; tag "basic";
chr11	HAVANA	exon	72887470	72887574	.	-	.	gene_id "ENSG00000137478.14"; transcript_id "ENST00000409418.8"; gene_type "protein_coding"; gene_status "KNOWN"; gene_name "FCHSD2"; transcript_type "protein_coding"; transcript_status "KNOWN"; transcript_name "FCHSD2-204"; exon_number "12"; exon_id "ENSE00001119326.1"; talon_gene "32539"; talon_transcript "112921"; talon_exon "529575"; ccdsid "CCDS8218.2"; exon_status "KNOWN"; level "2"; protein_id "ENSP00000308978.7"; source "HAVANA"; tag "basic";
chr11	HAVANA	exon	72867865	72868026	.	-	.	gene_id "ENSG00000137478.14"; transcript_id "ENST00000409418.8"; gene_type "protein_coding"; gene_status "KNOWN"; gene_name "FCHSD2"; transcript_type "protein_coding"; transcript_status "KNOWN"; transcript_name "FCHSD2-204"; exon_number "13"; exon_id "ENSE00001119331.1"; talon_gene "32539"; talon_transcript "112921"; talon_exon "529577"; ccdsid "CCDS8218.2"; exon_status "KNOWN"; level "2"; protein_id "ENSP00000308978.7"; source "HAVANA"; tag "basic";
chr11	HAVANA	exon	72849755	72849889	.	-	.	gene_id "ENSG00000137478.14"; transcript_id "ENST00000409418.8"; gene_type "protein_coding"; gene_status "KNOWN"; gene_name "FCHSD2"; transcript_type "protein_coding"; transcript_status "KNOWN"; transcript_name "FCHSD2-204"; exon_number "14"; exon_id "ENSE00001119329.1"; talon_gene "32539"; talon_transcript "112921"; talon_exon "529579"; ccdsid "CCDS8218.2"; exon_status "KNOWN"; level "2"; protein_id "ENSP00000308978.7"; source "HAVANA"; tag "basic";
chr11	HAVANA	exon	72843449	72843532	.	-	.	gene_id "ENSG00000137478.14"; transcript_id "ENST00000409418.8"; gene_type "protein_coding"; gene_status "KNOWN"; gene_name "FCHSD2"; transcript_type "protein_coding"; transcript_status "KNOWN"; transcript_name "FCHSD2-204"; exon_number "15"; exon_id "ENSE00003538320.1"; talon_gene "32539"; talon_transcript "112921"; talon_exon "529581"; ccdsid "CCDS8218.2"; exon_status "KNOWN"; level "2"; protein_id "ENSP00000308978.7"; source "HAVANA"; tag "basic";
chr11	HAVANA	exon	72843151	72843328	.	-	.	gene_id "ENSG00000137478.14"; transcript_id "ENST00000409418.8"; gene_type "protein_coding"; gene_status "KNOWN"; gene_name "FCHSD2"; transcript_type "protein_coding"; transcript_status "KNOWN"; transcript_name "FCHSD2-204"; exon_number "16"; exon_id "ENSE00003522086.1"; talon_gene "32539"; talon_transcript "112921"; talon_exon "529583"; ccdsid "CCDS8218.2"; exon_status "KNOWN"; level "2"; protein_id "ENSP00000308978.7"; source "HAVANA"; tag "basic";
chr11	HAVANA	exon	72842621	72842841	.	-	.	gene_id "ENSG00000137478.14"; transcript_id "ENST00000409418.8"; gene_type "protein_coding"; gene_status "KNOWN"; gene_name "FCHSD2"; transcript_type "protein_coding"; transcript_status "KNOWN"; transcript_name "FCHSD2-204"; exon_number "17"; exon_id "ENSE00001062872.1"; talon_gene "32539"; talon_transcript "112921"; talon_exon "529585"; ccdsid "CCDS8218.2"; exon_status "KNOWN"; level "2"; protein_id "ENSP00000308978.7"; source "HAVANA"; tag "basic";
chr11	HAVANA	exon	72841454	72841583	.	-	.	gene_id "ENSG00000137478.14"; transcript_id "ENST00000409418.8"; gene_type "protein_coding"; gene_status "KNOWN"; gene_name "FCHSD2"; transcript_type "protein_coding"; transcript_status "KNOWN"; transcript_name "FCHSD2-204"; exon_number "18"; exon_id "ENSE00001062866.1"; talon_gene "32539"; talon_transcript "112921"; talon_exon "529587"; ccdsid "CCDS8218.2"; exon_status "KNOWN"; level "2"; protein_id "ENSP00000308978.7"; source "HAVANA"; tag "basic";
chr11	HAVANA	exon	72840877	72840959	.	-	.	gene_id "ENSG00000137478.14"; transcript_id "ENST00000409418.8"; gene_type "protein_coding"; gene_status "KNOWN"; gene_name "FCHSD2"; transcript_type "protein_coding"; transcript_status "KNOWN"; transcript_name "FCHSD2-204"; exon_number "19"; exon_id "ENSE00001119334.1"; talon_gene "32539"; talon_transcript "112921"; talon_exon "529589"; ccdsid "CCDS8218.2"; exon_status "KNOWN"; level "2"; protein_id "ENSP00000308978.7"; source "HAVANA"; tag "basic";
chr11	HAVANA	exon	72838244	72838874	.	-	.	gene_id "ENSG00000137478.14"; transcript_id "ENST00000409418.8"; gene_type "protein_coding"; gene_status "KNOWN"; gene_name "FCHSD2"; transcript_type "protein_coding"; transcript_status "KNOWN"; transcript_name "FCHSD2-204"; exon_number "20"; exon_id "ENSE00002240914.1"; talon_gene "32539"; talon_transcript "112921"; talon_exon "529600"; ccdsid "CCDS8218.2"; exon_status "KNOWN"; level "2"; protein_id "ENSP00000386722.4"; source "HAVANA"; tag "CCDS";
chr11	HAVANA	gene	73311565	73347195	.	+	.	gene_id "ENSG00000110237.4"; gene_name "ARHGEF17"; gene_status "KNOWN"; gene_type "protein_coding"; talon_gene "32549"; havana_gene "OTTHUMG00000167971.3"; level "2";
chr11	HAVANA	transcript	73311565	73347195	.	+	.	gene_id "ENSG00000110237.4"; transcript_id "ENST00000544519.1"; gene_name "ARHGEF17"; gene_status "KNOWN"; gene_type "protein_coding"; transcript_type "protein_coding"; transcript_status "KNOWN"; transcript_name "ARHGEF17-206"; talon_gene "32549"; talon_transcript "112951"; havana_transcript "OTTHUMT00000397366.2"; level "2"; protein_id "ENSP00000441135.1"; source "HAVANA"; tag "cds_end_NF"; transcript_support_level "4";
chr11	HAVANA	exon	73311565	73311830	.	+	.	gene_id "ENSG00000110237.4"; transcript_id "ENST00000544519.1"; gene_type "protein_coding"; gene_status "KNOWN"; gene_name "ARHGEF17"; transcript_type "protein_coding"; transcript_status "KNOWN"; transcript_name "ARHGEF17-206"; exon_number "1"; exon_id "ENSE00002234319.1"; talon_gene "32549"; talon_transcript "112951"; talon_exon "529728"; exon_status "KNOWN"; level "2"; protein_id "ENSP00000441135.1"; source "HAVANA"; tag "cds_end_NF";
chr11	HAVANA	exon	73346883	73347195	.	+	.	gene_id "ENSG00000110237.4"; transcript_id "ENST00000544519.1"; gene_type "protein_coding"; gene_status "KNOWN"; gene_name "ARHGEF17"; transcript_type "protein_coding"; transcript_status "KNOWN"; transcript_name "ARHGEF17-206"; exon_number "2"; exon_id "ENSE00002284411.1"; talon_gene "32549"; talon_transcript "112951"; talon_exon "529729"; exon_status "KNOWN"; level "2"; protein_id "ENSP00000441135.1"; source "HAVANA"; tag "cds_end_NF";
chr11	HAVANA	gene	73376264	73396644	.	+	.	gene_id "ENSG00000054967.12"; gene_name "RELT"; gene_status "KNOWN"; gene_type "protein_coding"; talon_gene "32550"; havana_gene "OTTHUMG00000167973.3"; level "2";
chr11	HAVANA	transcript	73376264	73397472	.	+	.	gene_id "ENSG00000054967.12"; transcript_id "ENST00000064780.6"; gene_name "RELT"; gene_status "KNOWN"; gene_type "protein_coding"; transcript_type "protein_coding"; transcript_status "KNOWN"; transcript_name "RELT-201"; talon_gene "32550"; talon_transcript "112957"; ccdsid "CCDS8222.1"; havana_transcript "OTTHUMT00000397380.2"; level "2"; protein_id "ENSP00000064780.2"; source "HAVANA"; tag "CCDS"; transcript_support_level "1";
chr11	HAVANA	exon	73376264	73376499	.	+	.	gene_id "ENSG00000054967.12"; transcript_id "ENST00000064780.6"; gene_type "protein_coding"; gene_status "KNOWN"; gene_name "RELT"; transcript_type "protein_coding"; transcript_status "KNOWN"; transcript_name "RELT-201"; exon_number "1"; exon_id "ENSE00002206329.1"; talon_gene "32550"; talon_transcript "112957"; talon_exon "529741"; ccdsid "CCDS8222.1"; exon_status "KNOWN"; level "2"; protein_id "ENSP00000064780.2"; source "HAVANA"; tag "CCDS";
chr11	HAVANA	exon	73389112	73389181	.	+	.	gene_id "ENSG00000054967.12"; transcript_id "ENST00000064780.6"; gene_type "protein_coding"; gene_status "KNOWN"; gene_name "RELT"; transcript_type "protein_coding"; transcript_status "KNOWN"; transcript_name "RELT-201"; exon_number "2"; exon_id "ENSE00001154960.1"; talon_gene "32550"; talon_transcript "112957"; talon_exon "529743"; ccdsid "CCDS8222.1"; exon_status "KNOWN"; level "2"; protein_id "ENSP00000064780.2"; source "HAVANA"; tag "CCDS";
chr11	HAVANA	exon	73390551	73390625	.	+	.	gene_id "ENSG00000054967.12"; transcript_id "ENST00000064780.6"; gene_type "protein_coding"; gene_status "KNOWN"; gene_name "RELT"; transcript_type "protein_coding"; transcript_status "KNOWN"; transcript_name "RELT-201"; exon_number "3"; exon_id "ENSE00000739940.1"; talon_gene "32550"; talon_transcript "112957"; talon_exon "529745"; ccdsid "CCDS8222.1"; exon_status "KNOWN"; level "2"; protein_id "ENSP00000064780.2"; source "HAVANA"; tag "CCDS";
chr11	HAVANA	exon	73390755	73390921	.	+	.	gene_id "ENSG00000054967.12"; transcript_id "ENST00000064780.6"; gene_type "protein_coding"; gene_status "KNOWN"; gene_name "RELT"; transcript_type "protein_coding"; transcript_status "KNOWN"; transcript_name "RELT-201"; exon_number "4"; exon_id "ENSE00000739915.1"; talon_gene "32550"; talon_transcript "112957"; talon_exon "529747"; ccdsid "CCDS8222.1"; exon_status "KNOWN"; level "2"; protein_id "ENSP00000064780.2"; source "HAVANA"; tag "CCDS";
chr11	HAVANA	exon	73391144	73391223	.	+	.	gene_id "ENSG00000054967.12"; transcript_id "ENST00000064780.6"; gene_type "protein_coding"; gene_status "KNOWN"; gene_name "RELT"; transcript_type "protein_coding"; transcript_status "KNOWN"; transcript_name "RELT-201"; exon_number "5"; exon_id "ENSE00000739892.1"; talon_gene "32550"; talon_transcript "112957"; talon_exon "529749"; ccdsid "CCDS8222.1"; exon_status "KNOWN"; level "2"; protein_id "ENSP00000064780.2"; source "HAVANA"; tag "CCDS";
chr11	HAVANA	exon	73392211	73392468	.	+	.	gene_id "ENSG00000054967.12"; transcript_id "ENST00000064780.6"; gene_type "protein_coding"; gene_status "KNOWN"; gene_name "RELT"; transcript_type "protein_coding"; transcript_status "KNOWN"; transcript_name "RELT-201"; exon_number "6"; exon_id "ENSE00000739864.1"; talon_gene "32550"; talon_transcript "112957"; talon_exon "529751"; ccdsid "CCDS8222.1"; exon_status "KNOWN"; level "2"; protein_id "ENSP00000064780.2"; source "HAVANA"; tag "CCDS";
chr11	HAVANA	exon	73393837	73393917	.	+	.	gene_id "ENSG00000054967.12"; transcript_id "ENST00000064780.6"; gene_type "protein_coding"; gene_status "KNOWN"; gene_name "RELT"; transcript_type "protein_coding"; transcript_status "KNOWN"; transcript_name "RELT-201"; exon_number "7"; exon_id "ENSE00003644146.1"; talon_gene "32550"; talon_transcript "112957"; talon_exon "529753"; ccdsid "CCDS8222.1"; exon_status "KNOWN"; level "2"; protein_id "ENSP00000064780.2"; source "HAVANA"; tag "CCDS";
chr11	HAVANA	exon	73394236	73394317	.	+	.	gene_id "ENSG00000054967.12"; transcript_id "ENST00000064780.6"; gene_type "protein_coding"; gene_status "KNOWN"; gene_name "RELT"; transcript_type "protein_coding"; transcript_status "KNOWN"; transcript_name "RELT-201"; exon_number "8"; exon_id "ENSE00003615140.1"; talon_gene "32550"; talon_transcript "112957"; talon_exon "529755"; ccdsid "CCDS8222.1"; exon_status "KNOWN"; level "2"; protein_id "ENSP00000064780.2"; source "HAVANA"; tag "CCDS";
chr11	HAVANA	exon	73394477	73394734	.	+	.	gene_id "ENSG00000054967.12"; transcript_id "ENST00000064780.6"; gene_type "protein_coding"; gene_status "KNOWN"; gene_name "RELT"; transcript_type "protein_coding"; transcript_status "KNOWN"; transcript_name "RELT-201"; exon_number "9"; exon_id "ENSE00003486583.1"; talon_gene "32550"; talon_transcript "112957"; talon_exon "529757"; ccdsid "CCDS8222.1"; exon_status "KNOWN"; level "2"; protein_id "ENSP00000064780.2"; source "HAVANA"; tag "CCDS";
chr11	HAVANA	exon	73395087	73395285	.	+	.	gene_id "ENSG00000054967.12"; transcript_id "ENST00000064780.6"; gene_type "protein_coding"; gene_status "KNOWN"; gene_name "RELT"; transcript_type "protein_coding"; transcript_status "KNOWN"; transcript_name "RELT-201"; exon_number "10"; exon_id "ENSE00003653056.1"; talon_gene "32550"; talon_transcript "112957"; talon_exon "529759"; ccdsid "CCDS8222.1"; exon_status "KNOWN"; level "2"; protein_id "ENSP00000064780.2"; source "HAVANA"; tag "CCDS";
chr11	HAVANA	exon	73395444	73397472	.	+	.	gene_id "ENSG00000054967.12"; transcript_id "ENST00000064780.6"; gene_type "protein_coding"; gene_status "KNOWN"; gene_name "RELT"; transcript_type "protein_coding"; transcript_status "KNOWN"; transcript_name "RELT-201"; exon_number "11"; exon_id "ENSE00002229375.1"; talon_gene "32550"; talon_transcript "112957"; talon_exon "529761"; ccdsid "CCDS8222.1"; exon_status "KNOWN"; level "2"; protein_id "ENSP00000064780.2"; source "HAVANA"; tag "CCDS";
chr11	TALON	transcript	73395444	73396644	.	+	.	gene_id "ENSG00000054967.12"; transcript_id "ENCODEHT000482112"; gene_name "RELT"; gene_status "KNOWN"; gene_type "protein_coding"; transcript_status "NOVEL"; transcript_name "ENCODEHT000482112"; talon_gene "32550"; talon_transcript "482112"; ISM_to_IDs "112961,482097"; ISM_transcript "TRUE";
chr11	HAVANA	exon	73395444	73396644	.	+	.	gene_id "ENSG00000054967.12"; transcript_id "ENCODEHT000482112"; gene_type "protein_coding"; gene_status "KNOWN"; gene_name "RELT"; transcript_status "NOVEL"; transcript_name "ENCODEHT000482112"; exon_number "1"; exon_id "ENSE00002277861.1"; talon_gene "32550"; talon_transcript "482112"; talon_exon "529777"; exon_status "KNOWN"; level "2"; source "HAVANA";
chr11	HAVANA	gene	73405983	73598183	.	-	.	gene_id "ENSG00000054965.10"; gene_name "FAM168A"; gene_status "KNOWN"; gene_type "protein_coding"; talon_gene "32552"; havana_gene "OTTHUMG00000167995.2"; level "2";
chr11	HAVANA	transcript	73405983	73598183	.	-	.	gene_id "ENSG00000054965.10"; transcript_id "ENST00000356467.4"; gene_name "FAM168A"; gene_status "KNOWN"; gene_type "protein_coding"; transcript_type "protein_coding"; transcript_status "KNOWN"; transcript_name "FAM168A-202"; talon_gene "32552"; talon_transcript "112967"; ccdsid "CCDS41689.1"; havana_transcript "OTTHUMT00000397426.1"; level "2"; protein_id "ENSP00000348852.4"; source "HAVANA"; tag "CCDS"; transcript_support_level "1";
chr11	HAVANA	exon	73597923	73598183	.	-	.	gene_id "ENSG00000054965.10"; transcript_id "ENST00000356467.4"; gene_type "protein_coding"; gene_status "KNOWN"; gene_name "FAM168A"; transcript_type "protein_coding"; transcript_status "KNOWN"; transcript_name "FAM168A-202"; exon_number "1"; exon_id "ENSE00001103301.4"; talon_gene "32552"; talon_transcript "112967"; talon_exon "529807"; ccdsid "CCDS41689.1"; exon_status "KNOWN"; level "2"; protein_id "ENSP00000348852.4"; source "HAVANA"; tag "CCDS";
chr11	HAVANA	exon	73468405	73468492	.	-	.	gene_id "ENSG00000054965.10"; transcript_id "ENST00000356467.4"; gene_type "protein_coding"; gene_status "KNOWN"; gene_name "FAM168A"; transcript_type "protein_coding"; transcript_status "KNOWN"; transcript_name "FAM168A-202"; exon_number "2"; exon_id "ENSE00003483884.1"; talon_gene "32552"; talon_transcript "112967"; talon_exon "529788"; ccdsid "CCDS73346.1"; exon_status "KNOWN"; level "2"; protein_id "ENSP00000064778.4"; source "HAVANA"; tag "CCDS";
chr11	HAVANA	exon	73430690	73430770	.	-	.	gene_id "ENSG00000054965.10"; transcript_id "ENST00000356467.4"; gene_type "protein_coding"; gene_status "KNOWN"; gene_name "FAM168A"; transcript_type "protein_coding"; transcript_status "KNOWN"; transcript_name "FAM168A-202"; exon_number "3"; exon_id "ENSE00001103286.1"; talon_gene "32552"; talon_transcript "112967"; talon_exon "529790"; ccdsid "CCDS73346.1"; exon_status "KNOWN"; level "2"; protein_id "ENSP00000064778.4"; source "HAVANA"; tag "CCDS";
chr11	HAVANA	exon	73419874	73419999	.	-	.	gene_id "ENSG00000054965.10"; transcript_id "ENST00000356467.4"; gene_type "protein_coding"; gene_status "KNOWN"; gene_name "FAM168A"; transcript_type "protein_coding"; transcript_status "KNOWN"; transcript_name "FAM168A-202"; exon_number "4"; exon_id "ENSE00000797505.1"; talon_gene "32552"; talon_transcript "112967"; talon_exon "529794"; ccdsid "CCDS73346.1"; exon_status "KNOWN"; level "2"; protein_id "ENSP00000064778.4"; source "HAVANA"; tag "CCDS";
chr11	HAVANA	exon	73411394	73411536	.	-	.	gene_id "ENSG00000054965.10"; transcript_id "ENST00000356467.4"; gene_type "protein_coding"; gene_status "KNOWN"; gene_name "FAM168A"; transcript_type "protein_coding"; transcript_status "KNOWN"; transcript_name "FAM168A-202"; exon_number "5"; exon_id "ENSE00000739828.1"; talon_gene "32552"; talon_transcript "112967"; talon_exon "529796"; ccdsid "CCDS73346.1"; exon_status "KNOWN"; level "2"; protein_id "ENSP00000064778.4"; source "HAVANA"; tag "CCDS";
chr11	HAVANA	exon	73409487	73409661	.	-	.	gene_id "ENSG00000054965.10"; transcript_id "ENST00000356467.4"; gene_type "protein_coding"; gene_status "KNOWN"; gene_name "FAM168A"; transcript_type "protein_coding"; transcript_status "KNOWN"; transcript_name "FAM168A-202"; exon_number "6"; exon_id "ENSE00000797504.1"; talon_gene "32552"; talon_transcript "112967"; talon_exon "529798"; ccdsid "CCDS73346.1"; exon_status "KNOWN"; level "2"; protein_id "ENSP00000064778.4"; source "HAVANA"; tag "CCDS";
chr11	HAVANA	exon	73407513	73407643	.	-	.	gene_id "ENSG00000054965.10"; transcript_id "ENST00000356467.4"; gene_type "protein_coding"; gene_status "KNOWN"; gene_name "FAM168A"; transcript_type "protein_coding"; transcript_status "KNOWN"; transcript_name "FAM168A-202"; exon_number "7"; exon_id "ENSE00000797503.2"; talon_gene "32552"; talon_transcript "112967"; talon_exon "529800"; ccdsid "CCDS73346.1"; exon_status "KNOWN"; level "2"; protein_id "ENSP00000064778.4"; source "HAVANA"; tag "CCDS";
chr11	HAVANA	exon	73405983	73406744	.	-	.	gene_id "ENSG00000054965.10"; transcript_id "ENST00000356467.4"; gene_type "protein_coding"; gene_status "KNOWN"; gene_name "FAM168A"; transcript_type "protein_coding"; transcript_status "KNOWN"; transcript_name "FAM168A-202"; exon_number "8"; exon_id "ENSE00001334986.4"; talon_gene "32552"; talon_transcript "112967"; talon_exon "529806"; ccdsid "CCDS66165.1"; exon_status "KNOWN"; level "2"; protein_id "ENSP00000390501.2"; source "HAVANA"; tag "CCDS";
chr11	HAVANA	gene	73647549	73661734	.	+	.	gene_id "ENSG00000021300.13"; gene_name "PLEKHB1"; gene_status "KNOWN"; gene_type "protein_coding"; talon_gene "32558"; havana_gene "OTTHUMG00000168030.3"; level "2";
chr11	HAVANA	transcript	73647549	73662819	.	+	.	gene_id "ENSG00000021300.13"; transcript_id "ENST00000227214.10"; gene_name "PLEKHB1"; gene_status "KNOWN"; gene_type "protein_coding"; transcript_type "protein_coding"; transcript_status "KNOWN"; transcript_name "PLEKHB1-201"; talon_gene "32558"; talon_transcript "112979"; ccdsid "CCDS44675.1"; havana_transcript "OTTHUMT00000397596.1"; level "2"; protein_id "ENSP00000227214.6"; source "HAVANA"; tag "CCDS"; transcript_support_level "1";
chr11	HAVANA	exon	73647549	73647738	.	+	.	gene_id "ENSG00000021300.13"; transcript_id "ENST00000227214.10"; gene_type "protein_coding"; gene_status "KNOWN"; gene_name "PLEKHB1"; transcript_type "protein_coding"; transcript_status "KNOWN"; transcript_name "PLEKHB1-201"; exon_number "1"; exon_id "ENSE00001533342.3"; talon_gene "32558"; talon_transcript "112979"; talon_exon "529849"; ccdsid "CCDS44675.1"; exon_status "KNOWN"; level "2"; protein_id "ENSP00000227214.6"; source "HAVANA"; tag "CCDS";
chr11	HAVANA	exon	73649012	73649087	.	+	.	gene_id "ENSG00000021300.13"; transcript_id "ENST00000227214.10"; gene_type "protein_coding"; gene_status "KNOWN"; gene_name "PLEKHB1"; transcript_type "protein_coding"; transcript_status "KNOWN"; transcript_name "PLEKHB1-201"; exon_number "2"; exon_id "ENSE00003623782.1"; talon_gene "32558"; talon_transcript "112979"; talon_exon "529829"; ccdsid "CCDS44672.1"; exon_status "KNOWN"; level "2"; protein_id "ENSP00000346127.5"; source "HAVANA"; tag "CCDS";
chr11	HAVANA	exon	73650553	73650705	.	+	.	gene_id "ENSG00000021300.13"; transcript_id "ENST00000227214.10"; gene_type "protein_coding"; gene_status "KNOWN"; gene_name "PLEKHB1"; transcript_type "protein_coding"; transcript_status "KNOWN"; transcript_name "PLEKHB1-201"; exon_number "3"; exon_id "ENSE00003666716.1"; talon_gene "32558"; talon_transcript "112979"; talon_exon "529831"; ccdsid "CCDS44672.1"; exon_status "KNOWN"; level "2"; protein_id "ENSP00000346127.5"; source "HAVANA"; tag "CCDS";
chr11	HAVANA	exon	73651788	73651890	.	+	.	gene_id "ENSG00000021300.13"; transcript_id "ENST00000227214.10"; gene_type "protein_coding"; gene_status "KNOWN"; gene_name "PLEKHB1"; transcript_type "protein_coding"; transcript_status "KNOWN"; transcript_name "PLEKHB1-201"; exon_number "4"; exon_id "ENSE00001062903.1"; talon_gene "32558"; talon_transcript "112979"; talon_exon "529833"; ccdsid "CCDS44672.1"; exon_status "KNOWN"; level "2"; protein_id "ENSP00000346127.5"; source "HAVANA"; tag "CCDS";
chr11	HAVANA	exon	73652975	73653014	.	+	.	gene_id "ENSG00000021300.13"; transcript_id "ENST00000227214.10"; gene_type "protein_coding"; gene_status "KNOWN"; gene_name "PLEKHB1"; transcript_type "protein_coding"; transcript_status "KNOWN"; transcript_name "PLEKHB1-201"; exon_number "5"; exon_id "ENSE00001062905.1"; talon_gene "32558"; talon_transcript "112979"; talon_exon "529835"; ccdsid "CCDS44672.1"; exon_status "KNOWN"; level "2"; protein_id "ENSP00000346127.5"; source "HAVANA"; tag "CCDS";
chr11	HAVANA	exon	73660753	73660852	.	+	.	gene_id "ENSG00000021300.13"; transcript_id "ENST00000227214.10"; gene_type "protein_coding"; gene_status "KNOWN"; gene_name "PLEKHB1"; transcript_type "protein_coding"; transcript_status "KNOWN"; transcript_name "PLEKHB1-201"; exon_number "6"; exon_id "ENSE00003647908.1"; talon_gene "32558"; talon_transcript "112979"; talon_exon "529839"; ccdsid "CCDS44672.1"; exon_status "KNOWN"; level "2"; protein_id "ENSP00000346127.5"; source "HAVANA"; tag "CCDS";
chr11	HAVANA	exon	73661466	73662819	.	+	.	gene_id "ENSG00000021300.13"; transcript_id "ENST00000227214.10"; gene_type "protein_coding"; gene_status "KNOWN"; gene_name "PLEKHB1"; transcript_type "protein_coding"; transcript_status "KNOWN"; transcript_name "PLEKHB1-201"; exon_number "7"; exon_id "ENSE00002231655.1"; talon_gene "32558"; talon_transcript "112979"; talon_exon "529841"; ccdsid "CCDS44672.1"; exon_status "KNOWN"; level "2"; protein_id "ENSP00000346127.5"; source "HAVANA"; tag "CCDS";
chr11	HAVANA	transcript	73660309	73661734	.	+	.	gene_id "ENSG00000021300.13"; transcript_id "ENST00000545106.1"; gene_name "PLEKHB1"; gene_status "KNOWN"; gene_type "protein_coding"; transcript_type "retained_intron"; transcript_status "KNOWN"; transcript_name "PLEKHB1-220"; talon_gene "32558"; talon_transcript "112996"; havana_transcript "OTTHUMT00000397615.1"; level "2"; source "HAVANA"; transcript_support_level "2";
chr11	HAVANA	exon	73660309	73660852	.	+	.	gene_id "ENSG00000021300.13"; transcript_id "ENST00000545106.1"; gene_type "protein_coding"; gene_status "KNOWN"; gene_name "PLEKHB1"; transcript_type "retained_intron"; transcript_status "KNOWN"; transcript_name "PLEKHB1-220"; exon_number "1"; exon_id "ENSE00002305263.1"; talon_gene "32558"; talon_transcript "112996"; talon_exon "529893"; exon_status "KNOWN"; level "2"; source "HAVANA";
chr11	HAVANA	exon	73661466	73661734	.	+	.	gene_id "ENSG00000021300.13"; transcript_id "ENST00000545106.1"; gene_type "protein_coding"; gene_status "KNOWN"; gene_name "PLEKHB1"; transcript_type "retained_intron"; transcript_status "KNOWN"; transcript_name "PLEKHB1-220"; exon_number "2"; exon_id "ENSE00002286115.1"; talon_gene "32558"; talon_transcript "112996"; talon_exon "529894"; exon_status "KNOWN"; level "2"; source "HAVANA";
chr11	HAVANA	gene	73675638	73761017	.	-	.	gene_id "ENSG00000175582.19"; gene_name "RAB6A"; gene_status "KNOWN"; gene_type "protein_coding"; talon_gene "32559"; havana_gene "OTTHUMG00000134308.6"; level "2";
chr11	HAVANA	transcript	73675638	73761137	.	-	.	gene_id "ENSG00000175582.19"; transcript_id "ENST00000310653.10"; gene_name "RAB6A"; gene_status "KNOWN"; gene_type "protein_coding"; transcript_type "protein_coding"; transcript_status "KNOWN"; transcript_name "RAB6A-201"; talon_gene "32559"; talon_transcript "112998"; ccdsid "CCDS8223.1"; havana_transcript "OTTHUMT00000259240.3"; level "2"; protein_id "ENSP00000311449.5"; source "HAVANA"; tag "CCDS"; transcript_support_level "1";
chr11	HAVANA	exon	73760566	73761137	.	-	.	gene_id "ENSG00000175582.19"; transcript_id "ENST00000310653.10"; gene_type "protein_coding"; gene_status "KNOWN"; gene_name "RAB6A"; transcript_type "protein_coding"; transcript_status "KNOWN"; transcript_name "RAB6A-201"; exon_number "1"; exon_id "ENSE00002289073.1"; talon_gene "32559"; talon_transcript "112998"; talon_exon "529898"; ccdsid "CCDS8223.1"; exon_status "KNOWN"; level "2"; protein_id "ENSP00000311449.5"; source "HAVANA"; tag "CCDS";
chr11	ENSEMBL	exon	73730765	73730823	.	-	.	gene_id "ENSG00000175582.19"; transcript_id "ENST00000310653.10"; gene_type "protein_coding"; gene_status "KNOWN"; gene_name "RAB6A"; transcript_type "protein_coding"; transcript_status "KNOWN"; transcript_name "RAB6A-201"; exon_number "2"; exon_id "ENSE00003622686.1"; talon_gene "32559"; talon_transcript "112998"; talon_exon "529900"; ccdsid "CCDS8223.1"; exon_status "KNOWN"; level "3"; protein_id "ENSP00000437863.2"; source "ENSEMBL"; tag "basic";
chr11	ENSEMBL	exon	73720846	73720899	.	-	.	gene_id "ENSG00000175582.19"; transcript_id "ENST00000310653.10"; gene_type "protein_coding"; gene_status "KNOWN"; gene_name "RAB6A"; transcript_type "protein_coding"; transcript_status "KNOWN"; transcript_name "RAB6A-201"; exon_number "3"; exon_id "ENSE00001759909.1"; talon_gene "32559"; talon_transcript "112998"; talon_exon "529902"; ccdsid "CCDS8223.1"; exon_status "KNOWN"; level "3"; protein_id "ENSP00000437863.2"; source "ENSEMBL"; tag "basic";
chr11	HAVANA	exon	73718785	73718890	.	-	.	gene_id "ENSG00000175582.19"; transcript_id "ENST00000310653.10"; gene_type "protein_coding"; gene_status "KNOWN"; gene_name "RAB6A"; transcript_type "protein_coding"; transcript_status "KNOWN"; transcript_name "RAB6A-201"; exon_number "4"; exon_id "ENSE00001358762.1"; talon_gene "32559"; talon_transcript "112998"; talon_exon "529904"; ccdsid "CCDS8223.1"; exon_status "KNOWN"; level "2"; protein_id "ENSP00000311449.5"; source "HAVANA"; tag "CCDS";
chr11	ENSEMBL	exon	73716251	73716362	.	-	.	gene_id "ENSG00000175582.19"; transcript_id "ENST00000310653.10"; gene_type "protein_coding"; gene_status "KNOWN"; gene_name "RAB6A"; transcript_type "protein_coding"; transcript_status "KNOWN"; transcript_name "RAB6A-201"; exon_number "5"; exon_id "ENSE00003522751.1"; talon_gene "32559"; talon_transcript "112998"; talon_exon "529906"; ccdsid "CCDS8223.1"; exon_status "KNOWN"; level "3"; protein_id "ENSP00000437863.2"; source "ENSEMBL"; tag "basic";
chr11	ENSEMBL	exon	73707420	73707513	.	-	.	gene_id "ENSG00000175582.19"; transcript_id "ENST00000310653.10"; gene_type "protein_coding"; gene_status "KNOWN"; gene_name "RAB6A"; transcript_type "protein_coding"; transcript_status "KNOWN"; transcript_name "RAB6A-201"; exon_number "6"; exon_id "ENSE00003515277.1"; talon_gene "32559"; talon_transcript "112998"; talon_exon "529908"; ccdsid "CCDS8223.1"; exon_status "KNOWN"; level "3"; protein_id "ENSP00000437863.2"; source "ENSEMBL"; tag "basic";
chr11	ENSEMBL	exon	73679654	73679720	.	-	.	gene_id "ENSG00000175582.19"; transcript_id "ENST00000310653.10"; gene_type "protein_coding"; gene_status "KNOWN"; gene_name "RAB6A"; transcript_type "protein_coding"; transcript_status "KNOWN"; transcript_name "RAB6A-201"; exon_number "7"; exon_id "ENSE00003768463.1"; talon_gene "32559"; talon_transcript "112998"; talon_exon "529910"; ccdsid "CCDS8223.1"; exon_status "KNOWN"; level "3"; protein_id "ENSP00000437863.2"; source "ENSEMBL"; tag "basic";
chr11	HAVANA	exon	73675638	73677962	.	-	.	gene_id "ENSG00000175582.19"; transcript_id "ENST00000310653.10"; gene_type "protein_coding"; gene_status "KNOWN"; gene_name "RAB6A"; transcript_type "protein_coding"; transcript_status "KNOWN"; transcript_name "RAB6A-201"; exon_number "8"; exon_id "ENSE00002297551.2"; talon_gene "32559"; talon_transcript "112998"; talon_exon "529912"; ccdsid "CCDS8223.1"; exon_status "KNOWN"; level "2"; protein_id "ENSP00000311449.5"; source "HAVANA"; tag "CCDS";
chr11	HAVANA	transcript	73675896	73761091	.	-	.	gene_id "ENSG00000175582.19"; transcript_id "ENST00000336083.7"; gene_name "RAB6A"; gene_status "KNOWN"; gene_type "protein_coding"; transcript_type "protein_coding"; transcript_status "KNOWN"; transcript_name "RAB6A-202"; talon_gene "32559"; talon_transcript "112999"; ccdsid "CCDS8224.1"; havana_transcript "OTTHUMT00000259241.2"; level "2"; protein_id "ENSP00000336850.3"; source "HAVANA"; tag "CCDS"; transcript_support_level "1";
chr11	HAVANA	exon	73760566	73761091	.	-	.	gene_id "ENSG00000175582.19"; transcript_id "ENST00000336083.7"; gene_type "protein_coding"; gene_status "KNOWN"; gene_name "RAB6A"; transcript_type "protein_coding"; transcript_status "KNOWN"; transcript_name "RAB6A-202"; exon_number "1"; exon_id "ENSE00002321611.1"; talon_gene "32559"; talon_transcript "112999"; talon_exon "529913"; ccdsid "CCDS8224.1"; exon_status "KNOWN"; level "2"; protein_id "ENSP00000336850.3"; source "HAVANA"; tag "CCDS";
chr11	ENSEMBL	exon	73730765	73730823	.	-	.	gene_id "ENSG00000175582.19"; transcript_id "ENST00000336083.7"; gene_type "protein_coding"; gene_status "KNOWN"; gene_name "RAB6A"; transcript_type "protein_coding"; transcript_status "KNOWN"; transcript_name "RAB6A-202"; exon_number "2"; exon_id "ENSE00003622686.1"; talon_gene "32559"; talon_transcript "112999"; talon_exon "529900"; ccdsid "CCDS8223.1"; exon_status "KNOWN"; level "3"; protein_id "ENSP00000437863.2"; source "ENSEMBL"; tag "basic";
chr11	ENSEMBL	exon	73720846	73720899	.	-	.	gene_id "ENSG00000175582.19"; transcript_id "ENST00000336083.7"; gene_type "protein_coding"; gene_status "KNOWN"; gene_name "RAB6A"; transcript_type "protein_coding"; transcript_status "KNOWN"; transcript_name "RAB6A-202"; exon_number "3"; exon_id "ENSE00001759909.1"; talon_gene "32559"; talon_transcript "112999"; talon_exon "529902"; ccdsid "CCDS8223.1"; exon_status "KNOWN"; level "3"; protein_id "ENSP00000437863.2"; source "ENSEMBL"; tag "basic";
chr11	HAVANA	exon	73718613	73718718	.	-	.	gene_id "ENSG00000175582.19"; transcript_id "ENST00000336083.7"; gene_type "protein_coding"; gene_status "KNOWN"; gene_name "RAB6A"; transcript_type "protein_coding"; transcript_status "KNOWN"; transcript_name "RAB6A-202"; exon_number "4"; exon_id "ENSE00001184543.1"; talon_gene "32559"; talon_transcript "112999"; talon_exon "529915"; ccdsid "CCDS8224.1"; exon_status "KNOWN"; level "2"; protein_id "ENSP00000336850.3"; source "HAVANA"; tag "CCDS";
chr11	ENSEMBL	exon	73716251	73716362	.	-	.	gene_id "ENSG00000175582.19"; transcript_id "ENST00000336083.7"; gene_type "protein_coding"; gene_status "KNOWN"; gene_name "RAB6A"; transcript_type "protein_coding"; transcript_status "KNOWN"; transcript_name "RAB6A-202"; exon_number "5"; exon_id "ENSE00003522751.1"; talon_gene "32559"; talon_transcript "112999"; talon_exon "529906"; ccdsid "CCDS8223.1"; exon_status "KNOWN"; level "3"; protein_id "ENSP00000437863.2"; source "ENSEMBL"; tag "basic";
chr11	ENSEMBL	exon	73707420	73707513	.	-	.	gene_id "ENSG00000175582.19"; transcript_id "ENST00000336083.7"; gene_type "protein_coding"; gene_status "KNOWN"; gene_name "RAB6A"; transcript_type "protein_coding"; transcript_status "KNOWN"; transcript_name "RAB6A-202"; exon_number "6"; exon_id "ENSE00003515277.1"; talon_gene "32559"; talon_transcript "112999"; talon_exon "529908"; ccdsid "CCDS8223.1"; exon_status "KNOWN"; level "3"; protein_id "ENSP00000437863.2"; source "ENSEMBL"; tag "basic";
chr11	ENSEMBL	exon	73679654	73679720	.	-	.	gene_id "ENSG00000175582.19"; transcript_id "ENST00000336083.7"; gene_type "protein_coding"; gene_status "KNOWN"; gene_name "RAB6A"; transcript_type "protein_coding"; transcript_status "KNOWN"; transcript_name "RAB6A-202"; exon_number "7"; exon_id "ENSE00003768463.1"; talon_gene "32559"; talon_transcript "112999"; talon_exon "529910"; ccdsid "CCDS8223.1"; exon_status "KNOWN"; level "3"; protein_id "ENSP00000437863.2"; source "ENSEMBL"; tag "basic";
chr11	HAVANA	exon	73675896	73677962	.	-	.	gene_id "ENSG00000175582.19"; transcript_id "ENST00000336083.7"; gene_type "protein_coding"; gene_status "KNOWN"; gene_name "RAB6A"; transcript_type "protein_coding"; transcript_status "KNOWN"; transcript_name "RAB6A-202"; exon_number "8"; exon_id "ENSE00002276774.1"; talon_gene "32559"; talon_transcript "112999"; talon_exon "529917"; ccdsid "CCDS8224.1"; exon_status "KNOWN"; level "2"; protein_id "ENSP00000336850.3"; source "HAVANA"; tag "CCDS";
chr11	HAVANA	transcript	73729464	73761017	.	-	.	gene_id "ENSG00000175582.19"; transcript_id "ENST00000541795.1"; gene_name "RAB6A"; gene_status "KNOWN"; gene_type "protein_coding"; transcript_type "retained_intron"; transcript_status "KNOWN"; transcript_name "RAB6A-208"; talon_gene "32559"; talon_transcript "113007"; havana_transcript "OTTHUMT00000397621.1"; level "2"; source "HAVANA"; transcript_support_level "2";
chr11	HAVANA	exon	73760566	73761017	.	-	.	gene_id "ENSG00000175582.19"; transcript_id "ENST00000541795.1"; gene_type "protein_coding"; gene_status "KNOWN"; gene_name "RAB6A"; transcript_type "retained_intron"; transcript_status "KNOWN"; transcript_name "RAB6A-208"; exon_number "1"; exon_id "ENSE00002299959.1"; talon_gene "32559"; talon_transcript "113007"; talon_exon "529937"; exon_status "KNOWN"; level "2"; source "HAVANA";
chr11	HAVANA	exon	73729464	73730823	.	-	.	gene_id "ENSG00000175582.19"; transcript_id "ENST00000541795.1"; gene_type "protein_coding"; gene_status "KNOWN"; gene_name "RAB6A"; transcript_type "retained_intron"; transcript_status "KNOWN"; transcript_name "RAB6A-208"; exon_number "2"; exon_id "ENSE00002321207.1"; talon_gene "32559"; talon_transcript "113007"; talon_exon "529938"; exon_status "KNOWN"; level "2"; source "HAVANA";
chr11	HAVANA	gene	73787316	73864602	.	+	.	gene_id "ENSG00000175581.13"; gene_name "MRPL48"; gene_status "KNOWN"; gene_type "protein_coding"; talon_gene "32562"; havana_gene "OTTHUMG00000168048.4"; level "1";
chr11	HAVANA	transcript	73787316	73864611	.	+	.	gene_id "ENSG00000175581.13"; transcript_id "ENST00000310614.11"; gene_name "MRPL48"; gene_status "KNOWN"; gene_type "protein_coding"; transcript_type "protein_coding"; transcript_status "KNOWN"; transcript_name "MRPL48-201"; talon_gene "32562"; talon_transcript "113010"; ccdsid "CCDS44676.1"; havana_transcript "OTTHUMT00000397733.1"; level "2"; protein_id "ENSP00000308717.7"; source "HAVANA"; tag "CCDS"; transcript_support_level "1";
chr11	HAVANA	exon	73787316	73787992	.	+	.	gene_id "ENSG00000175581.13"; transcript_id "ENST00000310614.11"; gene_type "protein_coding"; gene_status "KNOWN"; gene_name "MRPL48"; transcript_type "protein_coding"; transcript_status "KNOWN"; transcript_name "MRPL48-201"; exon_number "1"; exon_id "ENSE00002308823.1"; talon_gene "32562"; talon_transcript "113010"; talon_exon "529945"; ccdsid "CCDS44676.1"; exon_status "KNOWN"; level "2"; protein_id "ENSP00000308717.7"; source "HAVANA"; tag "CCDS";
chr11	HAVANA	exon	73805027	73805079	.	+	.	gene_id "ENSG00000175581.13"; transcript_id "ENST00000310614.11"; gene_type "protein_coding"; gene_status "KNOWN"; gene_name "MRPL48"; transcript_type "protein_coding"; transcript_status "KNOWN"; transcript_name "MRPL48-201"; exon_number "2"; exon_id "ENSE00003541477.1"; talon_gene "32562"; talon_transcript "113010"; talon_exon "529947"; ccdsid "CCDS44676.1"; exon_status "KNOWN"; level "2"; protein_id "ENSP00000308717.7"; source "HAVANA"; tag "CCDS";
chr11	HAVANA	exon	73808313	73808350	.	+	.	gene_id "ENSG00000175581.13"; transcript_id "ENST00000310614.11"; gene_type "protein_coding"; gene_status "KNOWN"; gene_name "MRPL48"; transcript_type "protein_coding"; transcript_status "KNOWN"; transcript_name "MRPL48-201"; exon_number "3"; exon_id "ENSE00003537545.1"; talon_gene "32562"; talon_transcript "113010"; talon_exon "529949"; ccdsid "CCDS44676.1"; exon_status "KNOWN"; level "2"; protein_id "ENSP00000308717.7"; source "HAVANA"; tag "CCDS";
chr11	HAVANA	exon	73825708	73825796	.	+	.	gene_id "ENSG00000175581.13"; transcript_id "ENST00000310614.11"; gene_type "protein_coding"; gene_status "KNOWN"; gene_name "MRPL48"; transcript_type "protein_coding"; transcript_status "KNOWN"; transcript_name "MRPL48-201"; exon_number "4"; exon_id "ENSE00003562003.1"; talon_gene "32562"; talon_transcript "113010"; talon_exon "529951"; ccdsid "CCDS44676.1"; exon_status "KNOWN"; level "2"; protein_id "ENSP00000308717.7"; source "HAVANA"; tag "CCDS";
chr11	HAVANA	exon	73844807	73844976	.	+	.	gene_id "ENSG00000175581.13"; transcript_id "ENST00000310614.11"; gene_type "protein_coding"; gene_status "KNOWN"; gene_name "MRPL48"; transcript_type "protein_coding"; transcript_status "KNOWN"; transcript_name "MRPL48-201"; exon_number "5"; exon_id "ENSE00003591357.1"; talon_gene "32562"; talon_transcript "113010"; talon_exon "529953"; ccdsid "CCDS44676.1"; exon_status "KNOWN"; level "2"; protein_id "ENSP00000308717.7"; source "HAVANA"; tag "CCDS";
chr11	HAVANA	exon	73859907	73860009	.	+	.	gene_id "ENSG00000175581.13"; transcript_id "ENST00000310614.11"; gene_type "protein_coding"; gene_status "KNOWN"; gene_name "MRPL48"; transcript_type "protein_coding"; transcript_status "KNOWN"; transcript_name "MRPL48-201"; exon_number "6"; exon_id "ENSE00003671203.1"; talon_gene "32562"; talon_transcript "113010"; talon_exon "529955"; ccdsid "CCDS44676.1"; exon_status "KNOWN"; level "2"; protein_id "ENSP00000308717.7"; source "HAVANA"; tag "CCDS";
chr11	HAVANA	exon	73863172	73863261	.	+	.	gene_id "ENSG00000175581.13"; transcript_id "ENST00000310614.11"; gene_type "protein_coding"; gene_status "KNOWN"; gene_name "MRPL48"; transcript_type "protein_coding"; transcript_status "KNOWN"; transcript_name "MRPL48-201"; exon_number "7"; exon_id "ENSE00003600762.1"; talon_gene "32562"; talon_transcript "113010"; talon_exon "529957"; ccdsid "CCDS44676.1"; exon_status "KNOWN"; level "2"; protein_id "ENSP00000308717.7"; source "HAVANA"; tag "CCDS";
chr11	HAVANA	exon	73864296	73864611	.	+	.	gene_id "ENSG00000175581.13"; transcript_id "ENST00000310614.11"; gene_type "protein_coding"; gene_status "KNOWN"; gene_name "MRPL48"; transcript_type "protein_coding"; transcript_status "KNOWN"; transcript_name "MRPL48-201"; exon_number "8"; exon_id "ENSE00002304630.1"; talon_gene "32562"; talon_transcript "113010"; talon_exon "529959"; ccdsid "CCDS44676.1"; exon_status "KNOWN"; level "2"; protein_id "ENSP00000308717.7"; source "HAVANA"; tag "CCDS";
chr11	HAVANA	transcript	73787872	73865133	.	+	.	gene_id "ENSG00000175581.13"; transcript_id "ENST00000508278.6"; gene_name "MRPL48"; gene_status "KNOWN"; gene_type "protein_coding"; transcript_type "nonsense_mediated_decay"; transcript_status "KNOWN"; transcript_name "MRPL48-206"; talon_gene "32562"; talon_transcript "113011"; havana_transcript "OTTHUMT00000397734.1"; level "2"; protein_id "ENSP00000445111.1"; source "HAVANA"; transcript_support_level "2";
chr11	HAVANA	exon	73787872	73787992	.	+	.	gene_id "ENSG00000175581.13"; transcript_id "ENST00000508278.6"; gene_type "protein_coding"; gene_status "KNOWN"; gene_name "MRPL48"; transcript_type "nonsense_mediated_decay"; transcript_status "KNOWN"; transcript_name "MRPL48-206"; exon_number "1"; exon_id "ENSE00003592409.1"; talon_gene "32562"; talon_transcript "113011"; talon_exon "529960"; exon_status "KNOWN"; level "2"; protein_id "ENSP00000445111.1"; source "HAVANA";
chr11	HAVANA	exon	73805027	73805079	.	+	.	gene_id "ENSG00000175581.13"; transcript_id "ENST00000508278.6"; gene_type "protein_coding"; gene_status "KNOWN"; gene_name "MRPL48"; transcript_type "nonsense_mediated_decay"; transcript_status "KNOWN"; transcript_name "MRPL48-206"; exon_number "2"; exon_id "ENSE00003541477.1"; talon_gene "32562"; talon_transcript "113011"; talon_exon "529947"; ccdsid "CCDS44676.1"; exon_status "KNOWN"; level "2"; protein_id "ENSP00000308717.7"; source "HAVANA"; tag "CCDS";
chr11	HAVANA	exon	73808313	73808350	.	+	.	gene_id "ENSG00000175581.13"; transcript_id "ENST00000508278.6"; gene_type "protein_coding"; gene_status "KNOWN"; gene_name "MRPL48"; transcript_type "nonsense_mediated_decay"; transcript_status "KNOWN"; transcript_name "MRPL48-206"; exon_number "3"; exon_id "ENSE00003537545.1"; talon_gene "32562"; talon_transcript "113011"; talon_exon "529949"; ccdsid "CCDS44676.1"; exon_status "KNOWN"; level "2"; protein_id "ENSP00000308717.7"; source "HAVANA"; tag "CCDS";
chr11	HAVANA	exon	73823013	73823070	.	+	.	gene_id "ENSG00000175581.13"; transcript_id "ENST00000508278.6"; gene_type "protein_coding"; gene_status "KNOWN"; gene_name "MRPL48"; transcript_type "nonsense_mediated_decay"; transcript_status "KNOWN"; transcript_name "MRPL48-206"; exon_number "4"; exon_id "ENSE00003602756.1"; talon_gene "32562"; talon_transcript "113011"; talon_exon "529962"; exon_status "KNOWN"; level "2"; protein_id "ENSP00000445111.1"; source "HAVANA";
chr11	HAVANA	exon	73825708	73825796	.	+	.	gene_id "ENSG00000175581.13"; transcript_id "ENST00000508278.6"; gene_type "protein_coding"; gene_status "KNOWN"; gene_name "MRPL48"; transcript_type "nonsense_mediated_decay"; transcript_status "KNOWN"; transcript_name "MRPL48-206"; exon_number "5"; exon_id "ENSE00003562003.1"; talon_gene "32562"; talon_transcript "113011"; talon_exon "529951"; ccdsid "CCDS44676.1"; exon_status "KNOWN"; level "2"; protein_id "ENSP00000308717.7"; source "HAVANA"; tag "CCDS";
chr11	HAVANA	exon	73844807	73844976	.	+	.	gene_id "ENSG00000175581.13"; transcript_id "ENST00000508278.6"; gene_type "protein_coding"; gene_status "KNOWN"; gene_name "MRPL48"; transcript_type "nonsense_mediated_decay"; transcript_status "KNOWN"; transcript_name "MRPL48-206"; exon_number "6"; exon_id "ENSE00003591357.1"; talon_gene "32562"; talon_transcript "113011"; talon_exon "529953"; ccdsid "CCDS44676.1"; exon_status "KNOWN"; level "2"; protein_id "ENSP00000308717.7"; source "HAVANA"; tag "CCDS";
chr11	HAVANA	exon	73859907	73860009	.	+	.	gene_id "ENSG00000175581.13"; transcript_id "ENST00000508278.6"; gene_type "protein_coding"; gene_status "KNOWN"; gene_name "MRPL48"; transcript_type "nonsense_mediated_decay"; transcript_status "KNOWN"; transcript_name "MRPL48-206"; exon_number "7"; exon_id "ENSE00003671203.1"; talon_gene "32562"; talon_transcript "113011"; talon_exon "529955"; ccdsid "CCDS44676.1"; exon_status "KNOWN"; level "2"; protein_id "ENSP00000308717.7"; source "HAVANA"; tag "CCDS";
chr11	HAVANA	exon	73863172	73863261	.	+	.	gene_id "ENSG00000175581.13"; transcript_id "ENST00000508278.6"; gene_type "protein_coding"; gene_status "KNOWN"; gene_name "MRPL48"; transcript_type "nonsense_mediated_decay"; transcript_status "KNOWN"; transcript_name "MRPL48-206"; exon_number "8"; exon_id "ENSE00003600762.1"; talon_gene "32562"; talon_transcript "113011"; talon_exon "529957"; ccdsid "CCDS44676.1"; exon_status "KNOWN"; level "2"; protein_id "ENSP00000308717.7"; source "HAVANA"; tag "CCDS";
chr11	HAVANA	exon	73864296	73865133	.	+	.	gene_id "ENSG00000175581.13"; transcript_id "ENST00000508278.6"; gene_type "protein_coding"; gene_status "KNOWN"; gene_name "MRPL48"; transcript_type "nonsense_mediated_decay"; transcript_status "KNOWN"; transcript_name "MRPL48-206"; exon_number "9"; exon_id "ENSE00003683612.1"; talon_gene "32562"; talon_transcript "113011"; talon_exon "529964"; exon_status "KNOWN"; level "2"; protein_id "ENSP00000445111.1"; source "HAVANA";
chr11	HAVANA	transcript	73787877	73864515	.	+	.	gene_id "ENSG00000175581.13"; transcript_id "ENST00000540162.5"; gene_name "MRPL48"; gene_status "KNOWN"; gene_type "protein_coding"; transcript_type "nonsense_mediated_decay"; transcript_status "KNOWN"; transcript_name "MRPL48-209"; talon_gene "32562"; talon_transcript "113012"; havana_transcript "OTTHUMT00000397735.1"; level "2"; protein_id "ENSP00000441925.1"; source "HAVANA"; transcript_support_level "5";
chr11	HAVANA	exon	73787877	73787992	.	+	.	gene_id "ENSG00000175581.13"; transcript_id "ENST00000540162.5"; gene_type "protein_coding"; gene_status "KNOWN"; gene_name "MRPL48"; transcript_type "nonsense_mediated_decay"; transcript_status "KNOWN"; transcript_name "MRPL48-209"; exon_number "1"; exon_id "ENSE00002261945.1"; talon_gene "32562"; talon_transcript "113012"; talon_exon "529965"; exon_status "KNOWN"; level "2"; protein_id "ENSP00000441925.1"; source "HAVANA";
chr11	HAVANA	exon	73805027	73805079	.	+	.	gene_id "ENSG00000175581.13"; transcript_id "ENST00000540162.5"; gene_type "protein_coding"; gene_status "KNOWN"; gene_name "MRPL48"; transcript_type "nonsense_mediated_decay"; transcript_status "KNOWN"; transcript_name "MRPL48-209"; exon_number "2"; exon_id "ENSE00003541477.1"; talon_gene "32562"; talon_transcript "113012"; talon_exon "529947"; ccdsid "CCDS44676.1"; exon_status "KNOWN"; level "2"; protein_id "ENSP00000308717.7"; source "HAVANA"; tag "CCDS";
chr11	HAVANA	exon	73808313	73808350	.	+	.	gene_id "ENSG00000175581.13"; transcript_id "ENST00000540162.5"; gene_type "protein_coding"; gene_status "KNOWN"; gene_name "MRPL48"; transcript_type "nonsense_mediated_decay"; transcript_status "KNOWN"; transcript_name "MRPL48-209"; exon_number "3"; exon_id "ENSE00003537545.1"; talon_gene "32562"; talon_transcript "113012"; talon_exon "529949"; ccdsid "CCDS44676.1"; exon_status "KNOWN"; level "2"; protein_id "ENSP00000308717.7"; source "HAVANA"; tag "CCDS";
chr11	HAVANA	exon	73817823	73817947	.	+	.	gene_id "ENSG00000175581.13"; transcript_id "ENST00000540162.5"; gene_type "protein_coding"; gene_status "KNOWN"; gene_name "MRPL48"; transcript_type "nonsense_mediated_decay"; transcript_status "KNOWN"; transcript_name "MRPL48-209"; exon_number "4"; exon_id "ENSE00002311045.1"; talon_gene "32562"; talon_transcript "113012"; talon_exon "529967"; exon_status "KNOWN"; level "2"; protein_id "ENSP00000441925.1"; source "HAVANA";
chr11	HAVANA	exon	73825708	73825796	.	+	.	gene_id "ENSG00000175581.13"; transcript_id "ENST00000540162.5"; gene_type "protein_coding"; gene_status "KNOWN"; gene_name "MRPL48"; transcript_type "nonsense_mediated_decay"; transcript_status "KNOWN"; transcript_name "MRPL48-209"; exon_number "5"; exon_id "ENSE00003562003.1"; talon_gene "32562"; talon_transcript "113012"; talon_exon "529951"; ccdsid "CCDS44676.1"; exon_status "KNOWN"; level "2"; protein_id "ENSP00000308717.7"; source "HAVANA"; tag "CCDS";
chr11	HAVANA	exon	73844807	73844976	.	+	.	gene_id "ENSG00000175581.13"; transcript_id "ENST00000540162.5"; gene_type "protein_coding"; gene_status "KNOWN"; gene_name "MRPL48"; transcript_type "nonsense_mediated_decay"; transcript_status "KNOWN"; transcript_name "MRPL48-209"; exon_number "6"; exon_id "ENSE00003591357.1"; talon_gene "32562"; talon_transcript "113012"; talon_exon "529953"; ccdsid "CCDS44676.1"; exon_status "KNOWN"; level "2"; protein_id "ENSP00000308717.7"; source "HAVANA"; tag "CCDS";
chr11	HAVANA	exon	73859907	73860009	.	+	.	gene_id "ENSG00000175581.13"; transcript_id "ENST00000540162.5"; gene_type "protein_coding"; gene_status "KNOWN"; gene_name "MRPL48"; transcript_type "nonsense_mediated_decay"; transcript_status "KNOWN"; transcript_name "MRPL48-209"; exon_number "7"; exon_id "ENSE00003671203.1"; talon_gene "32562"; talon_transcript "113012"; talon_exon "529955"; ccdsid "CCDS44676.1"; exon_status "KNOWN"; level "2"; protein_id "ENSP00000308717.7"; source "HAVANA"; tag "CCDS";
chr11	HAVANA	exon	73863172	73863261	.	+	.	gene_id "ENSG00000175581.13"; transcript_id "ENST00000540162.5"; gene_type "protein_coding"; gene_status "KNOWN"; gene_name "MRPL48"; transcript_type "nonsense_mediated_decay"; transcript_status "KNOWN"; transcript_name "MRPL48-209"; exon_number "8"; exon_id "ENSE00003600762.1"; talon_gene "32562"; talon_transcript "113012"; talon_exon "529957"; ccdsid "CCDS44676.1"; exon_status "KNOWN"; level "2"; protein_id "ENSP00000308717.7"; source "HAVANA"; tag "CCDS";
chr11	HAVANA	exon	73864296	73864515	.	+	.	gene_id "ENSG00000175581.13"; transcript_id "ENST00000540162.5"; gene_type "protein_coding"; gene_status "KNOWN"; gene_name "MRPL48"; transcript_type "nonsense_mediated_decay"; transcript_status "KNOWN"; transcript_name "MRPL48-209"; exon_number "9"; exon_id "ENSE00002259780.1"; talon_gene "32562"; talon_transcript "113012"; talon_exon "529969"; exon_status "KNOWN"; level "2"; protein_id "ENSP00000441925.1"; source "HAVANA";
chr11	HAVANA	transcript	73787885	73864424	.	+	.	gene_id "ENSG00000175581.13"; transcript_id "ENST00000544819.5"; gene_name "MRPL48"; gene_status "KNOWN"; gene_type "protein_coding"; transcript_type "nonsense_mediated_decay"; transcript_status "KNOWN"; transcript_name "MRPL48-214"; talon_gene "32562"; talon_transcript "113014"; havana_transcript "OTTHUMT00000397737.1"; level "2"; protein_id "ENSP00000442146.1"; source "HAVANA"; transcript_support_level "2";
chr11	HAVANA	exon	73787885	73787992	.	+	.	gene_id "ENSG00000175581.13"; transcript_id "ENST00000544819.5"; gene_type "protein_coding"; gene_status "KNOWN"; gene_name "MRPL48"; transcript_type "nonsense_mediated_decay"; transcript_status "KNOWN"; transcript_name "MRPL48-214"; exon_number "1"; exon_id "ENSE00002295182.1"; talon_gene "32562"; talon_transcript "113014"; talon_exon "529973"; exon_status "KNOWN"; level "2"; protein_id "ENSP00000442146.1"; source "HAVANA";
chr11	HAVANA	exon	73805027	73805079	.	+	.	gene_id "ENSG00000175581.13"; transcript_id "ENST00000544819.5"; gene_type "protein_coding"; gene_status "KNOWN"; gene_name "MRPL48"; transcript_type "nonsense_mediated_decay"; transcript_status "KNOWN"; transcript_name "MRPL48-214"; exon_number "2"; exon_id "ENSE00003541477.1"; talon_gene "32562"; talon_transcript "113014"; talon_exon "529947"; ccdsid "CCDS44676.1"; exon_status "KNOWN"; level "2"; protein_id "ENSP00000308717.7"; source "HAVANA"; tag "CCDS";
chr11	HAVANA	exon	73825708	73825796	.	+	.	gene_id "ENSG00000175581.13"; transcript_id "ENST00000544819.5"; gene_type "protein_coding"; gene_status "KNOWN"; gene_name "MRPL48"; transcript_type "nonsense_mediated_decay"; transcript_status "KNOWN"; transcript_name "MRPL48-214"; exon_number "3"; exon_id "ENSE00003562003.1"; talon_gene "32562"; talon_transcript "113014"; talon_exon "529951"; ccdsid "CCDS44676.1"; exon_status "KNOWN"; level "2"; protein_id "ENSP00000308717.7"; source "HAVANA"; tag "CCDS";
chr11	HAVANA	exon	73844807	73844976	.	+	.	gene_id "ENSG00000175581.13"; transcript_id "ENST00000544819.5"; gene_type "protein_coding"; gene_status "KNOWN"; gene_name "MRPL48"; transcript_type "nonsense_mediated_decay"; transcript_status "KNOWN"; transcript_name "MRPL48-214"; exon_number "4"; exon_id "ENSE00003591357.1"; talon_gene "32562"; talon_transcript "113014"; talon_exon "529953"; ccdsid "CCDS44676.1"; exon_status "KNOWN"; level "2"; protein_id "ENSP00000308717.7"; source "HAVANA"; tag "CCDS";
chr11	HAVANA	exon	73859907	73860009	.	+	.	gene_id "ENSG00000175581.13"; transcript_id "ENST00000544819.5"; gene_type "protein_coding"; gene_status "KNOWN"; gene_name "MRPL48"; transcript_type "nonsense_mediated_decay"; transcript_status "KNOWN"; transcript_name "MRPL48-214"; exon_number "5"; exon_id "ENSE00003671203.1"; talon_gene "32562"; talon_transcript "113014"; talon_exon "529955"; ccdsid "CCDS44676.1"; exon_status "KNOWN"; level "2"; protein_id "ENSP00000308717.7"; source "HAVANA"; tag "CCDS";
chr11	HAVANA	exon	73863172	73863261	.	+	.	gene_id "ENSG00000175581.13"; transcript_id "ENST00000544819.5"; gene_type "protein_coding"; gene_status "KNOWN"; gene_name "MRPL48"; transcript_type "nonsense_mediated_decay"; transcript_status "KNOWN"; transcript_name "MRPL48-214"; exon_number "6"; exon_id "ENSE00003600762.1"; talon_gene "32562"; talon_transcript "113014"; talon_exon "529957"; ccdsid "CCDS44676.1"; exon_status "KNOWN"; level "2"; protein_id "ENSP00000308717.7"; source "HAVANA"; tag "CCDS";
chr11	HAVANA	exon	73864296	73864424	.	+	.	gene_id "ENSG00000175581.13"; transcript_id "ENST00000544819.5"; gene_type "protein_coding"; gene_status "KNOWN"; gene_name "MRPL48"; transcript_type "nonsense_mediated_decay"; transcript_status "KNOWN"; transcript_name "MRPL48-214"; exon_number "7"; exon_id "ENSE00002283934.1"; talon_gene "32562"; talon_transcript "113014"; talon_exon "529974"; exon_status "KNOWN"; level "2"; protein_id "ENSP00000442146.1"; source "HAVANA";
chr11	HAVANA	transcript	73787891	73844934	.	+	.	gene_id "ENSG00000175581.13"; transcript_id "ENST00000497094.6"; gene_name "MRPL48"; gene_status "KNOWN"; gene_type "protein_coding"; transcript_type "protein_coding"; transcript_status "KNOWN"; transcript_name "MRPL48-205"; talon_gene "32562"; talon_transcript "113015"; havana_transcript "OTTHUMT00000397738.3"; level "2"; protein_id "ENSP00000439632.1"; source "HAVANA"; tag "cds_end_NF"; transcript_support_level "4";
chr11	HAVANA	exon	73787891	73787992	.	+	.	gene_id "ENSG00000175581.13"; transcript_id "ENST00000497094.6"; gene_type "protein_coding"; gene_status "KNOWN"; gene_name "MRPL48"; transcript_type "protein_coding"; transcript_status "KNOWN"; transcript_name "MRPL48-205"; exon_number "1"; exon_id "ENSE00002322533.1"; talon_gene "32562"; talon_transcript "113015"; talon_exon "529975"; exon_status "KNOWN"; level "2"; protein_id "ENSP00000439632.1"; source "HAVANA"; tag "cds_end_NF";
chr11	HAVANA	exon	73805027	73805079	.	+	.	gene_id "ENSG00000175581.13"; transcript_id "ENST00000497094.6"; gene_type "protein_coding"; gene_status "KNOWN"; gene_name "MRPL48"; transcript_type "protein_coding"; transcript_status "KNOWN"; transcript_name "MRPL48-205"; exon_number "2"; exon_id "ENSE00003541477.1"; talon_gene "32562"; talon_transcript "113015"; talon_exon "529947"; ccdsid "CCDS44676.1"; exon_status "KNOWN"; level "2"; protein_id "ENSP00000308717.7"; source "HAVANA"; tag "CCDS";
chr11	HAVANA	exon	73808313	73808350	.	+	.	gene_id "ENSG00000175581.13"; transcript_id "ENST00000497094.6"; gene_type "protein_coding"; gene_status "KNOWN"; gene_name "MRPL48"; transcript_type "protein_coding"; transcript_status "KNOWN"; transcript_name "MRPL48-205"; exon_number "3"; exon_id "ENSE00003537545.1"; talon_gene "32562"; talon_transcript "113015"; talon_exon "529949"; ccdsid "CCDS44676.1"; exon_status "KNOWN"; level "2"; protein_id "ENSP00000308717.7"; source "HAVANA"; tag "CCDS";
chr11	HAVANA	exon	73825708	73825796	.	+	.	gene_id "ENSG00000175581.13"; transcript_id "ENST00000497094.6"; gene_type "protein_coding"; gene_status "KNOWN"; gene_name "MRPL48"; transcript_type "protein_coding"; transcript_status "KNOWN"; transcript_name "MRPL48-205"; exon_number "4"; exon_id "ENSE00003562003.1"; talon_gene "32562"; talon_transcript "113015"; talon_exon "529951"; ccdsid "CCDS44676.1"; exon_status "KNOWN"; level "2"; protein_id "ENSP00000308717.7"; source "HAVANA"; tag "CCDS";
chr11	HAVANA	exon	73843247	73843367	.	+	.	gene_id "ENSG00000175581.13"; transcript_id "ENST00000497094.6"; gene_type "protein_coding"; gene_status "KNOWN"; gene_name "MRPL48"; transcript_type "protein_coding"; transcript_status "KNOWN"; transcript_name "MRPL48-205"; exon_number "5"; exon_id "ENSE00002207568.1"; talon_gene "32562"; talon_transcript "113015"; talon_exon "529977"; exon_status "KNOWN"; level "2"; protein_id "ENSP00000439632.1"; source "HAVANA"; tag "cds_end_NF";
chr11	HAVANA	exon	73844807	73844934	.	+	.	gene_id "ENSG00000175581.13"; transcript_id "ENST00000497094.6"; gene_type "protein_coding"; gene_status "KNOWN"; gene_name "MRPL48"; transcript_type "protein_coding"; transcript_status "KNOWN"; transcript_name "MRPL48-205"; exon_number "6"; exon_id "ENSE00002297101.1"; talon_gene "32562"; talon_transcript "113015"; talon_exon "529979"; exon_status "KNOWN"; level "2"; protein_id "ENSP00000439632.1"; source "HAVANA"; tag "cds_end_NF";
chr11	HAVANA	transcript	73787909	73864602	.	+	.	gene_id "ENSG00000175581.13"; transcript_id "ENST00000542303.5"; gene_name "MRPL48"; gene_status "KNOWN"; gene_type "protein_coding"; transcript_type "protein_coding"; transcript_status "KNOWN"; transcript_name "MRPL48-210"; talon_gene "32562"; talon_transcript "113019"; ccdsid "CCDS81594.1"; havana_transcript "OTTHUMT00000397742.1"; level "2"; protein_id "ENSP00000443685.1"; source "HAVANA"; tag "CCDS"; transcript_support_level "3";
chr11	HAVANA	exon	73787909	73787992	.	+	.	gene_id "ENSG00000175581.13"; transcript_id "ENST00000542303.5"; gene_type "protein_coding"; gene_status "KNOWN"; gene_name "MRPL48"; transcript_type "protein_coding"; transcript_status "KNOWN"; transcript_name "MRPL48-210"; exon_number "1"; exon_id "ENSE00002269417.1"; talon_gene "32562"; talon_transcript "113019"; talon_exon "529991"; ccdsid "CCDS81594.1"; exon_status "KNOWN"; level "2"; protein_id "ENSP00000443685.1"; source "HAVANA"; tag "CCDS";
chr11	HAVANA	exon	73805027	73805079	.	+	.	gene_id "ENSG00000175581.13"; transcript_id "ENST00000542303.5"; gene_type "protein_coding"; gene_status "KNOWN"; gene_name "MRPL48"; transcript_type "protein_coding"; transcript_status "KNOWN"; transcript_name "MRPL48-210"; exon_number "2"; exon_id "ENSE00003541477.1"; talon_gene "32562"; talon_transcript "113019"; talon_exon "529947"; ccdsid "CCDS44676.1"; exon_status "KNOWN"; level "2"; protein_id "ENSP00000308717.7"; source "HAVANA"; tag "CCDS";
chr11	HAVANA	exon	73808313	73808350	.	+	.	gene_id "ENSG00000175581.13"; transcript_id "ENST00000542303.5"; gene_type "protein_coding"; gene_status "KNOWN"; gene_name "MRPL48"; transcript_type "protein_coding"; transcript_status "KNOWN"; transcript_name "MRPL48-210"; exon_number "3"; exon_id "ENSE00003537545.1"; talon_gene "32562"; talon_transcript "113019"; talon_exon "529949"; ccdsid "CCDS44676.1"; exon_status "KNOWN"; level "2"; protein_id "ENSP00000308717.7"; source "HAVANA"; tag "CCDS";
chr11	HAVANA	exon	73825708	73825796	.	+	.	gene_id "ENSG00000175581.13"; transcript_id "ENST00000542303.5"; gene_type "protein_coding"; gene_status "KNOWN"; gene_name "MRPL48"; transcript_type "protein_coding"; transcript_status "KNOWN"; transcript_name "MRPL48-210"; exon_number "4"; exon_id "ENSE00003562003.1"; talon_gene "32562"; talon_transcript "113019"; talon_exon "529951"; ccdsid "CCDS44676.1"; exon_status "KNOWN"; level "2"; protein_id "ENSP00000308717.7"; source "HAVANA"; tag "CCDS";
chr11	HAVANA	exon	73863172	73863261	.	+	.	gene_id "ENSG00000175581.13"; transcript_id "ENST00000542303.5"; gene_type "protein_coding"; gene_status "KNOWN"; gene_name "MRPL48"; transcript_type "protein_coding"; transcript_status "KNOWN"; transcript_name "MRPL48-210"; exon_number "5"; exon_id "ENSE00003600762.1"; talon_gene "32562"; talon_transcript "113019"; talon_exon "529957"; ccdsid "CCDS44676.1"; exon_status "KNOWN"; level "2"; protein_id "ENSP00000308717.7"; source "HAVANA"; tag "CCDS";
chr11	HAVANA	exon	73864296	73864602	.	+	.	gene_id "ENSG00000175581.13"; transcript_id "ENST00000542303.5"; gene_type "protein_coding"; gene_status "KNOWN"; gene_name "MRPL48"; transcript_type "protein_coding"; transcript_status "KNOWN"; transcript_name "MRPL48-210"; exon_number "6"; exon_id "ENSE00002317568.1"; talon_gene "32562"; talon_transcript "113019"; talon_exon "529993"; ccdsid "CCDS81594.1"; exon_status "KNOWN"; level "2"; protein_id "ENSP00000443685.1"; source "HAVANA"; tag "CCDS";
chr11	HAVANA	gene	73872667	73876843	.	-	.	gene_id "ENSG00000181924.6"; gene_name "COA4"; gene_status "KNOWN"; gene_type "protein_coding"; talon_gene "32565"; havana_gene "OTTHUMG00000168061.1"; level "1";
chr11	HAVANA	transcript	73872667	73876988	.	-	.	gene_id "ENSG00000181924.6"; transcript_id "ENST00000355693.4"; gene_name "COA4"; gene_status "KNOWN"; gene_type "protein_coding"; transcript_type "protein_coding"; transcript_status "KNOWN"; transcript_name "COA4-201"; talon_gene "32565"; talon_transcript "113026"; ccdsid "CCDS8225.1"; havana_transcript "OTTHUMT00000397878.1"; level "2"; protein_id "ENSP00000347919.4"; source "HAVANA"; tag "CCDS"; transcript_support_level "1";
chr11	HAVANA	exon	73876757	73876988	.	-	.	gene_id "ENSG00000181924.6"; transcript_id "ENST00000355693.4"; gene_type "protein_coding"; gene_status "KNOWN"; gene_name "COA4"; transcript_type "protein_coding"; transcript_status "KNOWN"; transcript_name "COA4-201"; exon_number "1"; exon_id "ENSE00002321826.1"; talon_gene "32565"; talon_transcript "113026"; talon_exon "530009"; ccdsid "CCDS8225.1"; exon_status "KNOWN"; level "2"; protein_id "ENSP00000347919.4"; source "HAVANA"; tag "CCDS";
chr11	HAVANA	exon	73872667	73873394	.	-	.	gene_id "ENSG00000181924.6"; transcript_id "ENST00000355693.4"; gene_type "protein_coding"; gene_status "KNOWN"; gene_name "COA4"; transcript_type "protein_coding"; transcript_status "KNOWN"; transcript_name "COA4-201"; exon_number "2"; exon_id "ENSE00002230170.1"; talon_gene "32565"; talon_transcript "113026"; talon_exon "530011"; ccdsid "CCDS8225.1"; exon_status "KNOWN"; level "2"; protein_id "ENSP00000347919.4"; source "HAVANA"; tag "CCDS";
chr11	TALON	transcript	73872667	73873394	.	-	.	gene_id "ENSG00000181924.6"; transcript_id "ENCODEHT000482449"; gene_name "COA4"; gene_status "KNOWN"; gene_type "protein_coding"; transcript_status "NOVEL"; transcript_name "ENCODEHT000482449"; talon_gene "32565"; talon_transcript "482449"; ISM_to_IDs "113026"; ISM_transcript "TRUE";
chr11	HAVANA	exon	73872667	73873394	.	-	.	gene_id "ENSG00000181924.6"; transcript_id "ENCODEHT000482449"; gene_type "protein_coding"; gene_status "KNOWN"; gene_name "COA4"; transcript_status "NOVEL"; transcript_name "ENCODEHT000482449"; exon_number "1"; exon_id "ENSE00002230170.1"; talon_gene "32565"; talon_transcript "482449"; talon_exon "530011"; ccdsid "CCDS8225.1"; exon_status "KNOWN"; level "2"; protein_id "ENSP00000347919.4"; source "HAVANA"; tag "CCDS";
chr11	HAVANA	transcript	73872669	73876674	.	-	.	gene_id "ENSG00000181924.6"; transcript_id "ENST00000545127.1"; gene_name "COA4"; gene_status "KNOWN"; gene_type "protein_coding"; transcript_type "protein_coding"; transcript_status "KNOWN"; transcript_name "COA4-206"; talon_gene "32565"; talon_transcript "113027"; ccdsid "CCDS8225.1"; havana_transcript "OTTHUMT00000397879.1"; level "2"; protein_id "ENSP00000443795.1"; source "HAVANA"; tag "CCDS"; transcript_support_level "2";
chr11	HAVANA	exon	73876479	73876674	.	-	.	gene_id "ENSG00000181924.6"; transcript_id "ENST00000545127.1"; gene_type "protein_coding"; gene_status "KNOWN"; gene_name "COA4"; transcript_type "protein_coding"; transcript_status "KNOWN"; transcript_name "COA4-206"; exon_number "1"; exon_id "ENSE00002260079.1"; talon_gene "32565"; talon_transcript "113027"; talon_exon "530012"; ccdsid "CCDS8225.1"; exon_status "KNOWN"; level "2"; protein_id "ENSP00000443795.1"; source "HAVANA"; tag "CCDS";
chr11	HAVANA	exon	73872669	73873394	.	-	.	gene_id "ENSG00000181924.6"; transcript_id "ENST00000545127.1"; gene_type "protein_coding"; gene_status "KNOWN"; gene_name "COA4"; transcript_type "protein_coding"; transcript_status "KNOWN"; transcript_name "COA4-206"; exon_number "2"; exon_id "ENSE00002210074.1"; talon_gene "32565"; talon_transcript "113027"; talon_exon "530014"; ccdsid "CCDS8225.1"; exon_status "KNOWN"; level "2"; protein_id "ENSP00000443795.1"; source "HAVANA"; tag "CCDS";
chr11	HAVANA	transcript	73872997	73876843	.	-	.	gene_id "ENSG00000181924.6"; transcript_id "ENST00000537289.1"; gene_name "COA4"; gene_status "KNOWN"; gene_type "protein_coding"; transcript_type "protein_coding"; transcript_status "KNOWN"; transcript_name "COA4-202"; talon_gene "32565"; talon_transcript "113029"; ccdsid "CCDS8225.1"; havana_transcript "OTTHUMT00000397881.1"; level "2"; protein_id "ENSP00000437772.1"; source "HAVANA"; tag "CCDS"; transcript_support_level "2";
chr11	HAVANA	exon	73876757	73876843	.	-	.	gene_id "ENSG00000181924.6"; transcript_id "ENST00000537289.1"; gene_type "protein_coding"; gene_status "KNOWN"; gene_name "COA4"; transcript_type "protein_coding"; transcript_status "KNOWN"; transcript_name "COA4-202"; exon_number "1"; exon_id "ENSE00001407281.4"; talon_gene "32565"; talon_transcript "113029"; talon_exon "530018"; ccdsid "CCDS8225.1"; exon_status "KNOWN"; level "2"; protein_id "ENSP00000437772.1"; source "HAVANA"; tag "CCDS";
chr11	HAVANA	exon	73876479	73876575	.	-	.	gene_id "ENSG00000181924.6"; transcript_id "ENST00000537289.1"; gene_type "protein_coding"; gene_status "KNOWN"; gene_name "COA4"; transcript_type "protein_coding"; transcript_status "KNOWN"; transcript_name "COA4-202"; exon_number "2"; exon_id "ENSE00002222491.1"; talon_gene "32565"; talon_transcript "113029"; talon_exon "530020"; ccdsid "CCDS8225.1"; exon_status "KNOWN"; level "2"; protein_id "ENSP00000437772.1"; source "HAVANA"; tag "CCDS";
chr11	HAVANA	exon	73872997	73873394	.	-	.	gene_id "ENSG00000181924.6"; transcript_id "ENST00000537289.1"; gene_type "protein_coding"; gene_status "KNOWN"; gene_name "COA4"; transcript_type "protein_coding"; transcript_status "KNOWN"; transcript_name "COA4-202"; exon_number "3"; exon_id "ENSE00002279048.1"; talon_gene "32565"; talon_transcript "113029"; talon_exon "530021"; ccdsid "CCDS8225.1"; exon_status "KNOWN"; level "2"; protein_id "ENSP00000437772.1"; source "HAVANA"; tag "CCDS";
chr11	HAVANA	gene	73876969	73927745	.	+	.	gene_id "ENSG00000175575.12"; gene_name "PAAF1"; gene_status "KNOWN"; gene_type "protein_coding"; talon_gene "32566"; havana_gene "OTTHUMG00000168062.4"; level "1";
chr11	HAVANA	transcript	73876969	73931124	.	+	.	gene_id "ENSG00000175575.12"; transcript_id "ENST00000310571.7"; gene_name "PAAF1"; gene_status "KNOWN"; gene_type "protein_coding"; transcript_type "protein_coding"; transcript_status "KNOWN"; transcript_name "PAAF1-201"; talon_gene "32566"; talon_transcript "113033"; ccdsid "CCDS8226.1"; havana_transcript "OTTHUMT00000397885.2"; level "2"; protein_id "ENSP00000311665.3"; source "HAVANA"; tag "CCDS"; transcript_support_level "1";
chr11	HAVANA	exon	73876969	73877068	.	+	.	gene_id "ENSG00000175575.12"; transcript_id "ENST00000310571.7"; gene_type "protein_coding"; gene_status "KNOWN"; gene_name "PAAF1"; transcript_type "protein_coding"; transcript_status "KNOWN"; transcript_name "PAAF1-201"; exon_number "1"; exon_id "ENSE00002303709.1"; talon_gene "32566"; talon_transcript "113033"; talon_exon "530050"; ccdsid "CCDS8226.1"; exon_status "KNOWN"; level "2"; protein_id "ENSP00000311665.3"; source "HAVANA"; tag "CCDS";
chr11	HAVANA	exon	73878779	73878819	.	+	.	gene_id "ENSG00000175575.12"; transcript_id "ENST00000310571.7"; gene_type "protein_coding"; gene_status "KNOWN"; gene_name "PAAF1"; transcript_type "protein_coding"; transcript_status "KNOWN"; transcript_name "PAAF1-201"; exon_number "2"; exon_id "ENSE00003488960.1"; talon_gene "32566"; talon_transcript "113033"; talon_exon "530029"; ccdsid "CCDS58158.1"; exon_status "KNOWN"; level "2"; protein_id "ENSP00000441333.1"; source "HAVANA"; tag "CCDS";
chr11	ENSEMBL	exon	73887354	73887457	.	+	.	gene_id "ENSG00000175575.12"; transcript_id "ENST00000310571.7"; gene_type "protein_coding"; gene_status "KNOWN"; gene_name "PAAF1"; transcript_type "protein_coding"; transcript_status "KNOWN"; transcript_name "PAAF1-201"; exon_number "3"; exon_id "ENSE00003483032.1"; talon_gene "32566"; talon_transcript "113033"; talon_exon "530031"; ccdsid "CCDS58157.1"; exon_status "KNOWN"; level "3"; protein_id "ENSP00000365564.5"; source "ENSEMBL"; tag "CCDS";
chr11	ENSEMBL	exon	73891112	73891201	.	+	.	gene_id "ENSG00000175575.12"; transcript_id "ENST00000310571.7"; gene_type "protein_coding"; gene_status "KNOWN"; gene_name "PAAF1"; transcript_type "protein_coding"; transcript_status "KNOWN"; transcript_name "PAAF1-201"; exon_number "4"; exon_id "ENSE00003528087.1"; talon_gene "32566"; talon_transcript "113033"; talon_exon "530033"; ccdsid "CCDS58157.1"; exon_status "KNOWN"; level "3"; protein_id "ENSP00000365564.5"; source "ENSEMBL"; tag "CCDS";
chr11	ENSEMBL	exon	73899146	73899244	.	+	.	gene_id "ENSG00000175575.12"; transcript_id "ENST00000310571.7"; gene_type "protein_coding"; gene_status "KNOWN"; gene_name "PAAF1"; transcript_type "protein_coding"; transcript_status "KNOWN"; transcript_name "PAAF1-201"; exon_number "5"; exon_id "ENSE00003567075.1"; talon_gene "32566"; talon_transcript "113033"; talon_exon "530035"; ccdsid "CCDS58157.1"; exon_status "KNOWN"; level "3"; protein_id "ENSP00000365564.5"; source "ENSEMBL"; tag "CCDS";
chr11	ENSEMBL	exon	73900270	73900420	.	+	.	gene_id "ENSG00000175575.12"; transcript_id "ENST00000310571.7"; gene_type "protein_coding"; gene_status "KNOWN"; gene_name "PAAF1"; transcript_type "protein_coding"; transcript_status "KNOWN"; transcript_name "PAAF1-201"; exon_number "6"; exon_id "ENSE00001184422.1"; talon_gene "32566"; talon_transcript "113033"; talon_exon "530037"; ccdsid "CCDS58157.1"; exon_status "KNOWN"; level "3"; protein_id "ENSP00000365564.5"; source "ENSEMBL"; tag "CCDS";
chr11	ENSEMBL	exon	73909399	73909593	.	+	.	gene_id "ENSG00000175575.12"; transcript_id "ENST00000310571.7"; gene_type "protein_coding"; gene_status "KNOWN"; gene_name "PAAF1"; transcript_type "protein_coding"; transcript_status "KNOWN"; transcript_name "PAAF1-201"; exon_number "7"; exon_id "ENSE00001184418.1"; talon_gene "32566"; talon_transcript "113033"; talon_exon "530039"; ccdsid "CCDS58157.1"; exon_status "KNOWN"; level "3"; protein_id "ENSP00000365564.5"; source "ENSEMBL"; tag "CCDS";
chr11	ENSEMBL	exon	73914413	73914504	.	+	.	gene_id "ENSG00000175575.12"; transcript_id "ENST00000310571.7"; gene_type "protein_coding"; gene_status "KNOWN"; gene_name "PAAF1"; transcript_type "protein_coding"; transcript_status "KNOWN"; transcript_name "PAAF1-201"; exon_number "8"; exon_id "ENSE00001184415.2"; talon_gene "32566"; talon_transcript "113033"; talon_exon "530041"; ccdsid "CCDS58157.1"; exon_status "KNOWN"; level "3"; protein_id "ENSP00000365564.5"; source "ENSEMBL"; tag "CCDS";
chr11	ENSEMBL	exon	73916545	73916660	.	+	.	gene_id "ENSG00000175575.12"; transcript_id "ENST00000310571.7"; gene_type "protein_coding"; gene_status "KNOWN"; gene_name "PAAF1"; transcript_type "protein_coding"; transcript_status "KNOWN"; transcript_name "PAAF1-201"; exon_number "9"; exon_id "ENSE00001184413.2"; talon_gene "32566"; talon_transcript "113033"; talon_exon "530043"; ccdsid "CCDS58157.1"; exon_status "KNOWN"; level "3"; protein_id "ENSP00000365564.5"; source "ENSEMBL"; tag "CCDS";
chr11	ENSEMBL	exon	73918950	73919032	.	+	.	gene_id "ENSG00000175575.12"; transcript_id "ENST00000310571.7"; gene_type "protein_coding"; gene_status "KNOWN"; gene_name "PAAF1"; transcript_type "protein_coding"; transcript_status "KNOWN"; transcript_name "PAAF1-201"; exon_number "10"; exon_id "ENSE00001184409.1"; talon_gene "32566"; talon_transcript "113033"; talon_exon "530045"; ccdsid "CCDS58157.1"; exon_status "KNOWN"; level "3"; protein_id "ENSP00000365564.5"; source "ENSEMBL"; tag "CCDS";
chr11	ENSEMBL	exon	73924615	73924697	.	+	.	gene_id "ENSG00000175575.12"; transcript_id "ENST00000310571.7"; gene_type "protein_coding"; gene_status "KNOWN"; gene_name "PAAF1"; transcript_type "protein_coding"; transcript_status "KNOWN"; transcript_name "PAAF1-201"; exon_number "11"; exon_id "ENSE00001184405.1"; talon_gene "32566"; talon_transcript "113033"; talon_exon "530047"; ccdsid "CCDS58157.1"; exon_status "KNOWN"; level "3"; protein_id "ENSP00000365564.5"; source "ENSEMBL"; tag "CCDS";
chr11	HAVANA	exon	73927285	73931124	.	+	.	gene_id "ENSG00000175575.12"; transcript_id "ENST00000310571.7"; gene_type "protein_coding"; gene_status "KNOWN"; gene_name "PAAF1"; transcript_type "protein_coding"; transcript_status "KNOWN"; transcript_name "PAAF1-201"; exon_number "12"; exon_id "ENSE00003771252.1"; talon_gene "32566"; talon_transcript "113033"; talon_exon "530052"; ccdsid "CCDS8226.1"; exon_status "KNOWN"; level "2"; protein_id "ENSP00000311665.3"; source "HAVANA"; tag "CCDS";
chr11	HAVANA	transcript	73876974	73880703	.	+	.	gene_id "ENSG00000175575.12"; transcript_id "ENST00000381783.4"; gene_name "PAAF1"; gene_status "KNOWN"; gene_type "protein_coding"; transcript_type "retained_intron"; transcript_status "KNOWN"; transcript_name "PAAF1-203"; talon_gene "32566"; talon_transcript "113034"; havana_transcript "OTTHUMT00000397886.1"; level "2"; source "HAVANA"; transcript_support_level "2";
chr11	HAVANA	exon	73876974	73877068	.	+	.	gene_id "ENSG00000175575.12"; transcript_id "ENST00000381783.4"; gene_type "protein_coding"; gene_status "KNOWN"; gene_name "PAAF1"; transcript_type "retained_intron"; transcript_status "KNOWN"; transcript_name "PAAF1-203"; exon_number "1"; exon_id "ENSE00002292060.1"; talon_gene "32566"; talon_transcript "113034"; talon_exon "530053"; exon_status "KNOWN"; level "2"; source "HAVANA";
chr11	HAVANA	exon	73878779	73880703	.	+	.	gene_id "ENSG00000175575.12"; transcript_id "ENST00000381783.4"; gene_type "protein_coding"; gene_status "KNOWN"; gene_name "PAAF1"; transcript_type "retained_intron"; transcript_status "KNOWN"; transcript_name "PAAF1-203"; exon_number "2"; exon_id "ENSE00002217838.1"; talon_gene "32566"; talon_transcript "113034"; talon_exon "530054"; exon_status "KNOWN"; level "2"; source "HAVANA";
chr11	TALON	transcript	73876997	73927745	.	+	.	gene_id "ENSG00000175575.12"; transcript_id "ENCODEHT000482856"; gene_name "PAAF1"; gene_status "KNOWN"; gene_type "protein_coding"; transcript_status "NOVEL"; transcript_name "ENCODEHT000482856"; talon_gene "32566"; talon_transcript "482856"; NNC_transcript "TRUE";
chr11	HAVANA	exon	73876997	73877068	.	+	.	gene_id "ENSG00000175575.12"; transcript_id "ENCODEHT000482856"; gene_type "protein_coding"; gene_status "KNOWN"; gene_name "PAAF1"; transcript_status "NOVEL"; transcript_name "ENCODEHT000482856"; exon_number "1"; exon_id "ENSE00002242351.1"; talon_gene "32566"; talon_transcript "482856"; talon_exon "530067"; ccdsid "CCDS58157.1"; exon_status "KNOWN"; level "2"; protein_id "ENSP00000439143.1"; source "HAVANA"; tag "cds_end_NF";
chr11	HAVANA	exon	73878779	73878819	.	+	.	gene_id "ENSG00000175575.12"; transcript_id "ENCODEHT000482856"; gene_type "protein_coding"; gene_status "KNOWN"; gene_name "PAAF1"; transcript_status "NOVEL"; transcript_name "ENCODEHT000482856"; exon_number "2"; exon_id "ENSE00003488960.1"; talon_gene "32566"; talon_transcript "482856"; talon_exon "530029"; ccdsid "CCDS58158.1"; exon_status "KNOWN"; level "2"; protein_id "ENSP00000441333.1"; source "HAVANA"; tag "CCDS";
chr11	ENSEMBL	exon	73887354	73887457	.	+	.	gene_id "ENSG00000175575.12"; transcript_id "ENCODEHT000482856"; gene_type "protein_coding"; gene_status "KNOWN"; gene_name "PAAF1"; transcript_status "NOVEL"; transcript_name "ENCODEHT000482856"; exon_number "3"; exon_id "ENSE00003483032.1"; talon_gene "32566"; talon_transcript "482856"; talon_exon "530031"; ccdsid "CCDS58157.1"; exon_status "KNOWN"; level "3"; protein_id "ENSP00000365564.5"; source "ENSEMBL"; tag "CCDS";
chr11	ENSEMBL	exon	73891112	73891201	.	+	.	gene_id "ENSG00000175575.12"; transcript_id "ENCODEHT000482856"; gene_type "protein_coding"; gene_status "KNOWN"; gene_name "PAAF1"; transcript_status "NOVEL"; transcript_name "ENCODEHT000482856"; exon_number "4"; exon_id "ENSE00003528087.1"; talon_gene "32566"; talon_transcript "482856"; talon_exon "530033"; ccdsid "CCDS58157.1"; exon_status "KNOWN"; level "3"; protein_id "ENSP00000365564.5"; source "ENSEMBL"; tag "CCDS";
chr11	ENSEMBL	exon	73899146	73899244	.	+	.	gene_id "ENSG00000175575.12"; transcript_id "ENCODEHT000482856"; gene_type "protein_coding"; gene_status "KNOWN"; gene_name "PAAF1"; transcript_status "NOVEL"; transcript_name "ENCODEHT000482856"; exon_number "5"; exon_id "ENSE00003567075.1"; talon_gene "32566"; talon_transcript "482856"; talon_exon "530035"; ccdsid "CCDS58157.1"; exon_status "KNOWN"; level "3"; protein_id "ENSP00000365564.5"; source "ENSEMBL"; tag "CCDS";
chr11	ENSEMBL	exon	73900270	73900420	.	+	.	gene_id "ENSG00000175575.12"; transcript_id "ENCODEHT000482856"; gene_type "protein_coding"; gene_status "KNOWN"; gene_name "PAAF1"; transcript_status "NOVEL"; transcript_name "ENCODEHT000482856"; exon_number "6"; exon_id "ENSE00001184422.1"; talon_gene "32566"; talon_transcript "482856"; talon_exon "530037"; ccdsid "CCDS58157.1"; exon_status "KNOWN"; level "3"; protein_id "ENSP00000365564.5"; source "ENSEMBL"; tag "CCDS";
chr11	ENSEMBL	exon	73909399	73909593	.	+	.	gene_id "ENSG00000175575.12"; transcript_id "ENCODEHT000482856"; gene_type "protein_coding"; gene_status "KNOWN"; gene_name "PAAF1"; transcript_status "NOVEL"; transcript_name "ENCODEHT000482856"; exon_number "7"; exon_id "ENSE00001184418.1"; talon_gene "32566"; talon_transcript "482856"; talon_exon "530039"; ccdsid "CCDS58157.1"; exon_status "KNOWN"; level "3"; protein_id "ENSP00000365564.5"; source "ENSEMBL"; tag "CCDS";
chr11	TALON	exon	73914413	73914508	.	+	.	gene_id "ENSG00000175575.12"; transcript_id "ENCODEHT000482856"; gene_type "protein_coding"; gene_status "KNOWN"; gene_name "PAAF1"; transcript_status "NOVEL"; transcript_name "ENCODEHT000482856"; exon_number "8"; exon_id "1256210"; talon_gene "32566"; talon_transcript "482856"; talon_exon "1256210"; exon_status "NOVEL";
chr11	ENSEMBL	exon	73916545	73916660	.	+	.	gene_id "ENSG00000175575.12"; transcript_id "ENCODEHT000482856"; gene_type "protein_coding"; gene_status "KNOWN"; gene_name "PAAF1"; transcript_status "NOVEL"; transcript_name "ENCODEHT000482856"; exon_number "9"; exon_id "ENSE00001184413.2"; talon_gene "32566"; talon_transcript "482856"; talon_exon "530043"; ccdsid "CCDS58157.1"; exon_status "KNOWN"; level "3"; protein_id "ENSP00000365564.5"; source "ENSEMBL"; tag "CCDS";
chr11	ENSEMBL	exon	73918950	73919032	.	+	.	gene_id "ENSG00000175575.12"; transcript_id "ENCODEHT000482856"; gene_type "protein_coding"; gene_status "KNOWN"; gene_name "PAAF1"; transcript_status "NOVEL"; transcript_name "ENCODEHT000482856"; exon_number "10"; exon_id "ENSE00001184409.1"; talon_gene "32566"; talon_transcript "482856"; talon_exon "530045"; ccdsid "CCDS58157.1"; exon_status "KNOWN"; level "3"; protein_id "ENSP00000365564.5"; source "ENSEMBL"; tag "CCDS";
chr11	ENSEMBL	exon	73924615	73924697	.	+	.	gene_id "ENSG00000175575.12"; transcript_id "ENCODEHT000482856"; gene_type "protein_coding"; gene_status "KNOWN"; gene_name "PAAF1"; transcript_status "NOVEL"; transcript_name "ENCODEHT000482856"; exon_number "11"; exon_id "ENSE00001184405.1"; talon_gene "32566"; talon_transcript "482856"; talon_exon "530047"; ccdsid "CCDS58157.1"; exon_status "KNOWN"; level "3"; protein_id "ENSP00000365564.5"; source "ENSEMBL"; tag "CCDS";
chr11	HAVANA	exon	73927285	73927745	.	+	.	gene_id "ENSG00000175575.12"; transcript_id "ENCODEHT000482856"; gene_type "protein_coding"; gene_status "KNOWN"; gene_name "PAAF1"; transcript_status "NOVEL"; transcript_name "ENCODEHT000482856"; exon_number "12"; exon_id "ENSE00002260737.1"; talon_gene "32566"; talon_transcript "482856"; talon_exon "530075"; ccdsid "CCDS58157.1"; exon_status "KNOWN"; level "2"; protein_id "ENSP00000441494.1"; source "HAVANA"; tag "CCDS";
chr11	HAVANA	gene	73921665	73922196	.	-	.	gene_id "ENSG00000256898.1"; gene_name "AP002770.2"; gene_status "KNOWN"; gene_type "processed_pseudogene"; talon_gene "32567"; havana_gene "OTTHUMG00000168066.1"; level "1"; tag "pseudo_consens";
chr11	HAVANA	transcript	73921665	73922196	.	-	.	gene_id "ENSG00000256898.1"; transcript_id "ENST00000543613.1"; gene_name "AP002770.2"; gene_status "KNOWN"; gene_type "processed_pseudogene"; transcript_type "processed_pseudogene"; transcript_status "KNOWN"; transcript_name "AP002770.2-201"; talon_gene "32567"; talon_transcript "113048"; havana_transcript "OTTHUMT00000397905.1"; level "1"; ont "PGO:0000004"; source "HAVANA"; tag "basic"; transcript_support_level "NA";
chr11	HAVANA	exon	73921665	73922196	.	-	.	gene_id "ENSG00000256898.1"; transcript_id "ENST00000543613.1"; gene_type "processed_pseudogene"; gene_status "KNOWN"; gene_name "AP002770.2"; transcript_type "processed_pseudogene"; transcript_status "KNOWN"; transcript_name "AP002770.2-201"; exon_number "1"; exon_id "ENSE00001782686.2"; talon_gene "32567"; talon_transcript "113048"; talon_exon "530095"; exon_status "KNOWN"; level "1"; ont "PGO:0000004"; source "HAVANA"; tag "basic";
chr11	HAVANA	gene	73974667	73982843	.	-	.	gene_id "ENSG00000175567.8"; gene_name "UCP2"; gene_status "KNOWN"; gene_type "protein_coding"; talon_gene "32570"; havana_gene "OTTHUMG00000168095.5"; level "1";
chr11	HAVANA	transcript	73974667	73983307	.	-	.	gene_id "ENSG00000175567.8"; transcript_id "ENST00000310473.7"; gene_name "UCP2"; gene_status "KNOWN"; gene_type "protein_coding"; transcript_type "protein_coding"; transcript_status "KNOWN"; transcript_name "UCP2-201"; talon_gene "32570"; talon_transcript "113056"; ccdsid "CCDS8228.1"; havana_transcript "OTTHUMT00000398108.1"; level "2"; protein_id "ENSP00000312029.3"; source "HAVANA"; tag "CCDS"; transcript_support_level "1";
chr11	HAVANA	exon	73982721	73983307	.	-	.	gene_id "ENSG00000175567.8"; transcript_id "ENST00000310473.7"; gene_type "protein_coding"; gene_status "KNOWN"; gene_name "UCP2"; transcript_type "protein_coding"; transcript_status "KNOWN"; transcript_name "UCP2-201"; exon_number "1"; exon_id "ENSE00002287650.1"; talon_gene "32570"; talon_transcript "113056"; talon_exon "530142"; ccdsid "CCDS8228.1"; exon_status "KNOWN"; level "2"; protein_id "ENSP00000312029.3"; source "HAVANA"; tag "CCDS";
chr11	HAVANA	exon	73981476	73981632	.	-	.	gene_id "ENSG00000175567.8"; transcript_id "ENST00000310473.7"; gene_type "protein_coding"; gene_status "KNOWN"; gene_name "UCP2"; transcript_type "protein_coding"; transcript_status "KNOWN"; transcript_name "UCP2-201"; exon_number "2"; exon_id "ENSE00001184362.1"; talon_gene "32570"; talon_transcript "113056"; talon_exon "530144"; ccdsid "CCDS8228.1"; exon_status "KNOWN"; level "2"; protein_id "ENSP00000312029.3"; source "HAVANA"; tag "CCDS";
chr11	HAVANA	exon	73978253	73978477	.	-	.	gene_id "ENSG00000175567.8"; transcript_id "ENST00000310473.7"; gene_type "protein_coding"; gene_status "KNOWN"; gene_name "UCP2"; transcript_type "protein_coding"; transcript_status "KNOWN"; transcript_name "UCP2-201"; exon_number "3"; exon_id "ENSE00001184370.1"; talon_gene "32570"; talon_transcript "113056"; talon_exon "530146"; ccdsid "CCDS8228.1"; exon_status "KNOWN"; level "2"; protein_id "ENSP00000312029.3"; source "HAVANA"; tag "CCDS";
chr11	HAVANA	exon	73977886	73978096	.	-	.	gene_id "ENSG00000175567.8"; transcript_id "ENST00000310473.7"; gene_type "protein_coding"; gene_status "KNOWN"; gene_name "UCP2"; transcript_type "protein_coding"; transcript_status "KNOWN"; transcript_name "UCP2-201"; exon_number "4"; exon_id "ENSE00001252503.1"; talon_gene "32570"; talon_transcript "113056"; talon_exon "530148"; ccdsid "CCDS8228.1"; exon_status "KNOWN"; level "2"; protein_id "ENSP00000312029.3"; source "HAVANA"; tag "CCDS";
chr11	HAVANA	exon	73976823	73977017	.	-	.	gene_id "ENSG00000175567.8"; transcript_id "ENST00000310473.7"; gene_type "protein_coding"; gene_status "KNOWN"; gene_name "UCP2"; transcript_type "protein_coding"; transcript_status "KNOWN"; transcript_name "UCP2-201"; exon_number "5"; exon_id "ENSE00001184355.1"; talon_gene "32570"; talon_transcript "113056"; talon_exon "530150"; ccdsid "CCDS8228.1"; exon_status "KNOWN"; level "2"; protein_id "ENSP00000312029.3"; source "HAVANA"; tag "CCDS";
chr11	HAVANA	exon	73976641	73976742	.	-	.	gene_id "ENSG00000175567.8"; transcript_id "ENST00000310473.7"; gene_type "protein_coding"; gene_status "KNOWN"; gene_name "UCP2"; transcript_type "protein_coding"; transcript_status "KNOWN"; transcript_name "UCP2-201"; exon_number "6"; exon_id "ENSE00003665375.1"; talon_gene "32570"; talon_transcript "113056"; talon_exon "530152"; ccdsid "CCDS8228.1"; exon_status "KNOWN"; level "2"; protein_id "ENSP00000312029.3"; source "HAVANA"; tag "CCDS";
chr11	HAVANA	exon	73975491	73975671	.	-	.	gene_id "ENSG00000175567.8"; transcript_id "ENST00000310473.7"; gene_type "protein_coding"; gene_status "KNOWN"; gene_name "UCP2"; transcript_type "protein_coding"; transcript_status "KNOWN"; transcript_name "UCP2-201"; exon_number "7"; exon_id "ENSE00001184349.1"; talon_gene "32570"; talon_transcript "113056"; talon_exon "530154"; ccdsid "CCDS8228.1"; exon_status "KNOWN"; level "2"; protein_id "ENSP00000312029.3"; source "HAVANA"; tag "CCDS";
chr11	HAVANA	exon	73974667	73975121	.	-	.	gene_id "ENSG00000175567.8"; transcript_id "ENST00000310473.7"; gene_type "protein_coding"; gene_status "KNOWN"; gene_name "UCP2"; transcript_type "protein_coding"; transcript_status "KNOWN"; transcript_name "UCP2-201"; exon_number "8"; exon_id "ENSE00001184368.3"; talon_gene "32570"; talon_transcript "113056"; talon_exon "530156"; ccdsid "CCDS8228.1"; exon_status "KNOWN"; level "2"; protein_id "ENSP00000312029.3"; source "HAVANA"; tag "CCDS";
chr11	TALON	transcript	73974667	73977017	.	-	.	gene_id "ENSG00000175567.8"; transcript_id "ENCODEHT000482982"; gene_name "UCP2"; gene_status "KNOWN"; gene_type "protein_coding"; transcript_status "NOVEL"; transcript_name "ENCODEHT000482982"; talon_gene "32570"; talon_transcript "482982"; ISM-suffix_to_IDs "113056,113058"; ISM-suffix_transcript "TRUE"; ISM_to_IDs "113056,113058"; ISM_transcript "TRUE";
chr11	HAVANA	exon	73976823	73977017	.	-	.	gene_id "ENSG00000175567.8"; transcript_id "ENCODEHT000482982"; gene_type "protein_coding"; gene_status "KNOWN"; gene_name "UCP2"; transcript_status "NOVEL"; transcript_name "ENCODEHT000482982"; exon_number "1"; exon_id "ENSE00001184355.1"; talon_gene "32570"; talon_transcript "482982"; talon_exon "530150"; ccdsid "CCDS8228.1"; exon_status "KNOWN"; level "2"; protein_id "ENSP00000312029.3"; source "HAVANA"; tag "CCDS";
chr11	HAVANA	exon	73976641	73976742	.	-	.	gene_id "ENSG00000175567.8"; transcript_id "ENCODEHT000482982"; gene_type "protein_coding"; gene_status "KNOWN"; gene_name "UCP2"; transcript_status "NOVEL"; transcript_name "ENCODEHT000482982"; exon_number "2"; exon_id "ENSE00003665375.1"; talon_gene "32570"; talon_transcript "482982"; talon_exon "530152"; ccdsid "CCDS8228.1"; exon_status "KNOWN"; level "2"; protein_id "ENSP00000312029.3"; source "HAVANA"; tag "CCDS";
chr11	HAVANA	exon	73975491	73975671	.	-	.	gene_id "ENSG00000175567.8"; transcript_id "ENCODEHT000482982"; gene_type "protein_coding"; gene_status "KNOWN"; gene_name "UCP2"; transcript_status "NOVEL"; transcript_name "ENCODEHT000482982"; exon_number "3"; exon_id "ENSE00001184349.1"; talon_gene "32570"; talon_transcript "482982"; talon_exon "530154"; ccdsid "CCDS8228.1"; exon_status "KNOWN"; level "2"; protein_id "ENSP00000312029.3"; source "HAVANA"; tag "CCDS";
chr11	HAVANA	exon	73974667	73975121	.	-	.	gene_id "ENSG00000175567.8"; transcript_id "ENCODEHT000482982"; gene_type "protein_coding"; gene_status "KNOWN"; gene_name "UCP2"; transcript_status "NOVEL"; transcript_name "ENCODEHT000482982"; exon_number "4"; exon_id "ENSE00001184368.3"; talon_gene "32570"; talon_transcript "482982"; talon_exon "530156"; ccdsid "CCDS8228.1"; exon_status "KNOWN"; level "2"; protein_id "ENSP00000312029.3"; source "HAVANA"; tag "CCDS";
chr11	TALON	transcript	73974667	73978477	.	-	.	gene_id "ENSG00000175567.8"; transcript_id "ENCODEHT000483024"; gene_name "UCP2"; gene_status "KNOWN"; gene_type "protein_coding"; transcript_status "NOVEL"; transcript_name "ENCODEHT000483024"; talon_gene "32570"; talon_transcript "483024"; ISM-suffix_to_IDs "113056"; ISM-suffix_transcript "TRUE"; ISM_to_IDs "113056"; ISM_transcript "TRUE";
chr11	HAVANA	exon	73978253	73978477	.	-	.	gene_id "ENSG00000175567.8"; transcript_id "ENCODEHT000483024"; gene_type "protein_coding"; gene_status "KNOWN"; gene_name "UCP2"; transcript_status "NOVEL"; transcript_name "ENCODEHT000483024"; exon_number "1"; exon_id "ENSE00001184370.1"; talon_gene "32570"; talon_transcript "483024"; talon_exon "530146"; ccdsid "CCDS8228.1"; exon_status "KNOWN"; level "2"; protein_id "ENSP00000312029.3"; source "HAVANA"; tag "CCDS";
chr11	HAVANA	exon	73977886	73978096	.	-	.	gene_id "ENSG00000175567.8"; transcript_id "ENCODEHT000483024"; gene_type "protein_coding"; gene_status "KNOWN"; gene_name "UCP2"; transcript_status "NOVEL"; transcript_name "ENCODEHT000483024"; exon_number "2"; exon_id "ENSE00001252503.1"; talon_gene "32570"; talon_transcript "483024"; talon_exon "530148"; ccdsid "CCDS8228.1"; exon_status "KNOWN"; level "2"; protein_id "ENSP00000312029.3"; source "HAVANA"; tag "CCDS";
chr11	HAVANA	exon	73976823	73977017	.	-	.	gene_id "ENSG00000175567.8"; transcript_id "ENCODEHT000483024"; gene_type "protein_coding"; gene_status "KNOWN"; gene_name "UCP2"; transcript_status "NOVEL"; transcript_name "ENCODEHT000483024"; exon_number "3"; exon_id "ENSE00001184355.1"; talon_gene "32570"; talon_transcript "483024"; talon_exon "530150"; ccdsid "CCDS8228.1"; exon_status "KNOWN"; level "2"; protein_id "ENSP00000312029.3"; source "HAVANA"; tag "CCDS";
chr11	HAVANA	exon	73976641	73976742	.	-	.	gene_id "ENSG00000175567.8"; transcript_id "ENCODEHT000483024"; gene_type "protein_coding"; gene_status "KNOWN"; gene_name "UCP2"; transcript_status "NOVEL"; transcript_name "ENCODEHT000483024"; exon_number "4"; exon_id "ENSE00003665375.1"; talon_gene "32570"; talon_transcript "483024"; talon_exon "530152"; ccdsid "CCDS8228.1"; exon_status "KNOWN"; level "2"; protein_id "ENSP00000312029.3"; source "HAVANA"; tag "CCDS";
chr11	HAVANA	exon	73975491	73975671	.	-	.	gene_id "ENSG00000175567.8"; transcript_id "ENCODEHT000483024"; gene_type "protein_coding"; gene_status "KNOWN"; gene_name "UCP2"; transcript_status "NOVEL"; transcript_name "ENCODEHT000483024"; exon_number "5"; exon_id "ENSE00001184349.1"; talon_gene "32570"; talon_transcript "483024"; talon_exon "530154"; ccdsid "CCDS8228.1"; exon_status "KNOWN"; level "2"; protein_id "ENSP00000312029.3"; source "HAVANA"; tag "CCDS";
chr11	HAVANA	exon	73974667	73975121	.	-	.	gene_id "ENSG00000175567.8"; transcript_id "ENCODEHT000483024"; gene_type "protein_coding"; gene_status "KNOWN"; gene_name "UCP2"; transcript_status "NOVEL"; transcript_name "ENCODEHT000483024"; exon_number "6"; exon_id "ENSE00001184368.3"; talon_gene "32570"; talon_transcript "483024"; talon_exon "530156"; ccdsid "CCDS8228.1"; exon_status "KNOWN"; level "2"; protein_id "ENSP00000312029.3"; source "HAVANA"; tag "CCDS";
chr11	TALON	transcript	73974667	73981632	.	-	.	gene_id "ENSG00000175567.8"; transcript_id "ENCODEHT000483027"; gene_name "UCP2"; gene_status "KNOWN"; gene_type "protein_coding"; transcript_status "NOVEL"; transcript_name "ENCODEHT000483027"; talon_gene "32570"; talon_transcript "483027"; ISM-suffix_to_IDs "113056"; ISM-suffix_transcript "TRUE"; ISM_to_IDs "113056"; ISM_transcript "TRUE";
chr11	HAVANA	exon	73981476	73981632	.	-	.	gene_id "ENSG00000175567.8"; transcript_id "ENCODEHT000483027"; gene_type "protein_coding"; gene_status "KNOWN"; gene_name "UCP2"; transcript_status "NOVEL"; transcript_name "ENCODEHT000483027"; exon_number "1"; exon_id "ENSE00001184362.1"; talon_gene "32570"; talon_transcript "483027"; talon_exon "530144"; ccdsid "CCDS8228.1"; exon_status "KNOWN"; level "2"; protein_id "ENSP00000312029.3"; source "HAVANA"; tag "CCDS";
chr11	HAVANA	exon	73978253	73978477	.	-	.	gene_id "ENSG00000175567.8"; transcript_id "ENCODEHT000483027"; gene_type "protein_coding"; gene_status "KNOWN"; gene_name "UCP2"; transcript_status "NOVEL"; transcript_name "ENCODEHT000483027"; exon_number "2"; exon_id "ENSE00001184370.1"; talon_gene "32570"; talon_transcript "483027"; talon_exon "530146"; ccdsid "CCDS8228.1"; exon_status "KNOWN"; level "2"; protein_id "ENSP00000312029.3"; source "HAVANA"; tag "CCDS";
chr11	HAVANA	exon	73977886	73978096	.	-	.	gene_id "ENSG00000175567.8"; transcript_id "ENCODEHT000483027"; gene_type "protein_coding"; gene_status "KNOWN"; gene_name "UCP2"; transcript_status "NOVEL"; transcript_name "ENCODEHT000483027"; exon_number "3"; exon_id "ENSE00001252503.1"; talon_gene "32570"; talon_transcript "483027"; talon_exon "530148"; ccdsid "CCDS8228.1"; exon_status "KNOWN"; level "2"; protein_id "ENSP00000312029.3"; source "HAVANA"; tag "CCDS";
chr11	HAVANA	exon	73976823	73977017	.	-	.	gene_id "ENSG00000175567.8"; transcript_id "ENCODEHT000483027"; gene_type "protein_coding"; gene_status "KNOWN"; gene_name "UCP2"; transcript_status "NOVEL"; transcript_name "ENCODEHT000483027"; exon_number "4"; exon_id "ENSE00001184355.1"; talon_gene "32570"; talon_transcript "483027"; talon_exon "530150"; ccdsid "CCDS8228.1"; exon_status "KNOWN"; level "2"; protein_id "ENSP00000312029.3"; source "HAVANA"; tag "CCDS";
chr11	HAVANA	exon	73976641	73976742	.	-	.	gene_id "ENSG00000175567.8"; transcript_id "ENCODEHT000483027"; gene_type "protein_coding"; gene_status "KNOWN"; gene_name "UCP2"; transcript_status "NOVEL"; transcript_name "ENCODEHT000483027"; exon_number "5"; exon_id "ENSE00003665375.1"; talon_gene "32570"; talon_transcript "483027"; talon_exon "530152"; ccdsid "CCDS8228.1"; exon_status "KNOWN"; level "2"; protein_id "ENSP00000312029.3"; source "HAVANA"; tag "CCDS";
chr11	HAVANA	exon	73975491	73975671	.	-	.	gene_id "ENSG00000175567.8"; transcript_id "ENCODEHT000483027"; gene_type "protein_coding"; gene_status "KNOWN"; gene_name "UCP2"; transcript_status "NOVEL"; transcript_name "ENCODEHT000483027"; exon_number "6"; exon_id "ENSE00001184349.1"; talon_gene "32570"; talon_transcript "483027"; talon_exon "530154"; ccdsid "CCDS8228.1"; exon_status "KNOWN"; level "2"; protein_id "ENSP00000312029.3"; source "HAVANA"; tag "CCDS";
chr11	HAVANA	exon	73974667	73975121	.	-	.	gene_id "ENSG00000175567.8"; transcript_id "ENCODEHT000483027"; gene_type "protein_coding"; gene_status "KNOWN"; gene_name "UCP2"; transcript_status "NOVEL"; transcript_name "ENCODEHT000483027"; exon_number "7"; exon_id "ENSE00001184368.3"; talon_gene "32570"; talon_transcript "483027"; talon_exon "530156"; ccdsid "CCDS8228.1"; exon_status "KNOWN"; level "2"; protein_id "ENSP00000312029.3"; source "HAVANA"; tag "CCDS";
chr11	TALON	transcript	73974667	73975671	.	-	.	gene_id "ENSG00000175567.8"; transcript_id "ENCODEHT000483040"; gene_name "UCP2"; gene_status "KNOWN"; gene_type "protein_coding"; transcript_status "NOVEL"; transcript_name "ENCODEHT000483040"; talon_gene "32570"; talon_transcript "483040"; ISM-suffix_to_IDs "113056,113058,482979,482982,482984,482998,483024,483027,483033"; ISM-suffix_transcript "TRUE"; ISM_to_IDs "113056,113058,482979,482982,482984,482998,483024,483027,483033"; ISM_transcript "TRUE";
chr11	HAVANA	exon	73975491	73975671	.	-	.	gene_id "ENSG00000175567.8"; transcript_id "ENCODEHT000483040"; gene_type "protein_coding"; gene_status "KNOWN"; gene_name "UCP2"; transcript_status "NOVEL"; transcript_name "ENCODEHT000483040"; exon_number "1"; exon_id "ENSE00001184349.1"; talon_gene "32570"; talon_transcript "483040"; talon_exon "530154"; ccdsid "CCDS8228.1"; exon_status "KNOWN"; level "2"; protein_id "ENSP00000312029.3"; source "HAVANA"; tag "CCDS";
chr11	HAVANA	exon	73974667	73975121	.	-	.	gene_id "ENSG00000175567.8"; transcript_id "ENCODEHT000483040"; gene_type "protein_coding"; gene_status "KNOWN"; gene_name "UCP2"; transcript_status "NOVEL"; transcript_name "ENCODEHT000483040"; exon_number "2"; exon_id "ENSE00001184368.3"; talon_gene "32570"; talon_transcript "483040"; talon_exon "530156"; ccdsid "CCDS8228.1"; exon_status "KNOWN"; level "2"; protein_id "ENSP00000312029.3"; source "HAVANA"; tag "CCDS";
chr11	HAVANA	transcript	73974709	73982830	.	-	.	gene_id "ENSG00000175567.8"; transcript_id "ENST00000536983.5"; gene_name "UCP2"; gene_status "KNOWN"; gene_type "protein_coding"; transcript_type "protein_coding"; transcript_status "KNOWN"; transcript_name "UCP2-202"; talon_gene "32570"; talon_transcript "113057"; havana_transcript "OTTHUMT00000398109.1"; level "1"; protein_id "ENSP00000441147.1"; source "HAVANA"; tag "exp_conf"; transcript_support_level "5";
chr11	HAVANA	exon	73982721	73982830	.	-	.	gene_id "ENSG00000175567.8"; transcript_id "ENST00000536983.5"; gene_type "protein_coding"; gene_status "KNOWN"; gene_name "UCP2"; transcript_type "protein_coding"; transcript_status "KNOWN"; transcript_name "UCP2-202"; exon_number "1"; exon_id "ENSE00002319150.1"; talon_gene "32570"; talon_transcript "113057"; talon_exon "530157"; exon_status "KNOWN"; level "1"; protein_id "ENSP00000441147.1"; source "HAVANA"; tag "exp_conf";
chr11	HAVANA	exon	73981476	73981632	.	-	.	gene_id "ENSG00000175567.8"; transcript_id "ENST00000536983.5"; gene_type "protein_coding"; gene_status "KNOWN"; gene_name "UCP2"; transcript_type "protein_coding"; transcript_status "KNOWN"; transcript_name "UCP2-202"; exon_number "2"; exon_id "ENSE00001184362.1"; talon_gene "32570"; talon_transcript "113057"; talon_exon "530144"; ccdsid "CCDS8228.1"; exon_status "KNOWN"; level "2"; protein_id "ENSP00000312029.3"; source "HAVANA"; tag "CCDS";
chr11	HAVANA	exon	73978253	73978477	.	-	.	gene_id "ENSG00000175567.8"; transcript_id "ENST00000536983.5"; gene_type "protein_coding"; gene_status "KNOWN"; gene_name "UCP2"; transcript_type "protein_coding"; transcript_status "KNOWN"; transcript_name "UCP2-202"; exon_number "3"; exon_id "ENSE00001184370.1"; talon_gene "32570"; talon_transcript "113057"; talon_exon "530146"; ccdsid "CCDS8228.1"; exon_status "KNOWN"; level "2"; protein_id "ENSP00000312029.3"; source "HAVANA"; tag "CCDS";
chr11	HAVANA	exon	73977886	73978096	.	-	.	gene_id "ENSG00000175567.8"; transcript_id "ENST00000536983.5"; gene_type "protein_coding"; gene_status "KNOWN"; gene_name "UCP2"; transcript_type "protein_coding"; transcript_status "KNOWN"; transcript_name "UCP2-202"; exon_number "4"; exon_id "ENSE00001252503.1"; talon_gene "32570"; talon_transcript "113057"; talon_exon "530148"; ccdsid "CCDS8228.1"; exon_status "KNOWN"; level "2"; protein_id "ENSP00000312029.3"; source "HAVANA"; tag "CCDS";
chr11	HAVANA	exon	73976823	73977017	.	-	.	gene_id "ENSG00000175567.8"; transcript_id "ENST00000536983.5"; gene_type "protein_coding"; gene_status "KNOWN"; gene_name "UCP2"; transcript_type "protein_coding"; transcript_status "KNOWN"; transcript_name "UCP2-202"; exon_number "5"; exon_id "ENSE00001184355.1"; talon_gene "32570"; talon_transcript "113057"; talon_exon "530150"; ccdsid "CCDS8228.1"; exon_status "KNOWN"; level "2"; protein_id "ENSP00000312029.3"; source "HAVANA"; tag "CCDS";
chr11	HAVANA	exon	73976641	73976742	.	-	.	gene_id "ENSG00000175567.8"; transcript_id "ENST00000536983.5"; gene_type "protein_coding"; gene_status "KNOWN"; gene_name "UCP2"; transcript_type "protein_coding"; transcript_status "KNOWN"; transcript_name "UCP2-202"; exon_number "6"; exon_id "ENSE00003665375.1"; talon_gene "32570"; talon_transcript "113057"; talon_exon "530152"; ccdsid "CCDS8228.1"; exon_status "KNOWN"; level "2"; protein_id "ENSP00000312029.3"; source "HAVANA"; tag "CCDS";
chr11	HAVANA	exon	73974709	73975121	.	-	.	gene_id "ENSG00000175567.8"; transcript_id "ENST00000536983.5"; gene_type "protein_coding"; gene_status "KNOWN"; gene_name "UCP2"; transcript_type "protein_coding"; transcript_status "KNOWN"; transcript_name "UCP2-202"; exon_number "7"; exon_id "ENSE00002290820.1"; talon_gene "32570"; talon_transcript "113057"; talon_exon "530159"; exon_status "KNOWN"; level "1"; protein_id "ENSP00000441147.1"; source "HAVANA"; tag "exp_conf";
chr11	HAVANA	transcript	73974852	73978141	.	-	.	gene_id "ENSG00000175567.8"; transcript_id "ENST00000544615.5"; gene_name "UCP2"; gene_status "KNOWN"; gene_type "protein_coding"; transcript_type "protein_coding"; transcript_status "KNOWN"; transcript_name "UCP2-208"; talon_gene "32570"; talon_transcript "113058"; havana_transcript "OTTHUMT00000398110.1"; level "2"; protein_id "ENSP00000439951.1"; source "HAVANA"; tag "cds_start_NF"; transcript_support_level "2";
chr11	HAVANA	exon	73977886	73978141	.	-	.	gene_id "ENSG00000175567.8"; transcript_id "ENST00000544615.5"; gene_type "protein_coding"; gene_status "KNOWN"; gene_name "UCP2"; transcript_type "protein_coding"; transcript_status "KNOWN"; transcript_name "UCP2-208"; exon_number "1"; exon_id "ENSE00002259152.1"; talon_gene "32570"; talon_transcript "113058"; talon_exon "530160"; exon_status "KNOWN"; level "2"; protein_id "ENSP00000439951.1"; source "HAVANA"; tag "cds_start_NF";
chr11	HAVANA	exon	73976823	73977017	.	-	.	gene_id "ENSG00000175567.8"; transcript_id "ENST00000544615.5"; gene_type "protein_coding"; gene_status "KNOWN"; gene_name "UCP2"; transcript_type "protein_coding"; transcript_status "KNOWN"; transcript_name "UCP2-208"; exon_number "2"; exon_id "ENSE00001184355.1"; talon_gene "32570"; talon_transcript "113058"; talon_exon "530150"; ccdsid "CCDS8228.1"; exon_status "KNOWN"; level "2"; protein_id "ENSP00000312029.3"; source "HAVANA"; tag "CCDS";
chr11	HAVANA	exon	73976641	73976742	.	-	.	gene_id "ENSG00000175567.8"; transcript_id "ENST00000544615.5"; gene_type "protein_coding"; gene_status "KNOWN"; gene_name "UCP2"; transcript_type "protein_coding"; transcript_status "KNOWN"; transcript_name "UCP2-208"; exon_number "3"; exon_id "ENSE00003665375.1"; talon_gene "32570"; talon_transcript "113058"; talon_exon "530152"; ccdsid "CCDS8228.1"; exon_status "KNOWN"; level "2"; protein_id "ENSP00000312029.3"; source "HAVANA"; tag "CCDS";
chr11	HAVANA	exon	73975491	73975671	.	-	.	gene_id "ENSG00000175567.8"; transcript_id "ENST00000544615.5"; gene_type "protein_coding"; gene_status "KNOWN"; gene_name "UCP2"; transcript_type "protein_coding"; transcript_status "KNOWN"; transcript_name "UCP2-208"; exon_number "4"; exon_id "ENSE00001184349.1"; talon_gene "32570"; talon_transcript "113058"; talon_exon "530154"; ccdsid "CCDS8228.1"; exon_status "KNOWN"; level "2"; protein_id "ENSP00000312029.3"; source "HAVANA"; tag "CCDS";
chr11	HAVANA	exon	73974852	73975121	.	-	.	gene_id "ENSG00000175567.8"; transcript_id "ENST00000544615.5"; gene_type "protein_coding"; gene_status "KNOWN"; gene_name "UCP2"; transcript_type "protein_coding"; transcript_status "KNOWN"; transcript_name "UCP2-208"; exon_number "5"; exon_id "ENSE00002225160.1"; talon_gene "32570"; talon_transcript "113058"; talon_exon "530161"; exon_status "KNOWN"; level "2"; protein_id "ENSP00000439951.1"; source "HAVANA"; tag "cds_start_NF";
chr11	HAVANA	transcript	73981148	73982843	.	-	.	gene_id "ENSG00000175567.8"; transcript_id "ENST00000539330.1"; gene_name "UCP2"; gene_status "KNOWN"; gene_type "protein_coding"; transcript_type "retained_intron"; transcript_status "KNOWN"; transcript_name "UCP2-203"; talon_gene "32570"; talon_transcript "113065"; havana_transcript "OTTHUMT00000398117.1"; level "2"; source "HAVANA"; transcript_support_level "2";
chr11	HAVANA	exon	73982721	73982843	.	-	.	gene_id "ENSG00000175567.8"; transcript_id "ENST00000539330.1"; gene_type "protein_coding"; gene_status "KNOWN"; gene_name "UCP2"; transcript_type "retained_intron"; transcript_status "KNOWN"; transcript_name "UCP2-203"; exon_number "1"; exon_id "ENSE00001184365.3"; talon_gene "32570"; talon_transcript "113065"; talon_exon "530166"; exon_status "KNOWN"; level "2"; source "HAVANA"; tag "exp_conf";
chr11	HAVANA	exon	73981148	73981632	.	-	.	gene_id "ENSG00000175567.8"; transcript_id "ENST00000539330.1"; gene_type "protein_coding"; gene_status "KNOWN"; gene_name "UCP2"; transcript_type "retained_intron"; transcript_status "KNOWN"; transcript_name "UCP2-203"; exon_number "2"; exon_id "ENSE00002261572.1"; talon_gene "32570"; talon_transcript "113065"; talon_exon "530177"; exon_status "KNOWN"; level "2"; source "HAVANA";
chr11	HAVANA	gene	74113201	74170957	.	-	.	gene_id "ENSG00000168014.16"; gene_name "C2CD3"; gene_status "KNOWN"; gene_type "protein_coding"; talon_gene "32574"; havana_gene "OTTHUMG00000168110.2"; level "1";
chr11	HAVANA	transcript	74113201	74170957	.	-	.	gene_id "ENSG00000168014.16"; transcript_id "ENST00000415191.6"; gene_name "C2CD3"; gene_status "KNOWN"; gene_type "protein_coding"; transcript_type "retained_intron"; transcript_status "KNOWN"; transcript_name "C2CD3-205"; talon_gene "32574"; talon_transcript "113085"; havana_transcript "OTTHUMT00000398219.1"; level "2"; source "HAVANA"; transcript_support_level "2";
chr11	HAVANA	exon	74170738	74170957	.	-	.	gene_id "ENSG00000168014.16"; transcript_id "ENST00000415191.6"; gene_type "protein_coding"; gene_status "KNOWN"; gene_name "C2CD3"; transcript_type "retained_intron"; transcript_status "KNOWN"; transcript_name "C2CD3-205"; exon_number "1"; exon_id "ENSE00002713835.1"; talon_gene "32574"; talon_transcript "113085"; talon_exon "530303"; exon_status "KNOWN"; level "2"; source "HAVANA";
chr11	HAVANA	exon	74168344	74168613	.	-	.	gene_id "ENSG00000168014.16"; transcript_id "ENST00000415191.6"; gene_type "protein_coding"; gene_status "KNOWN"; gene_name "C2CD3"; transcript_type "retained_intron"; transcript_status "KNOWN"; transcript_name "C2CD3-205"; exon_number "2"; exon_id "ENSE00003661128.1"; talon_gene "32574"; talon_transcript "113085"; talon_exon "530202"; ccdsid "CCDS31636.1"; exon_status "KNOWN"; level "2"; protein_id "ENSP00000323339.7"; source "HAVANA"; tag "CCDS";
chr11	HAVANA	exon	74161399	74161556	.	-	.	gene_id "ENSG00000168014.16"; transcript_id "ENST00000415191.6"; gene_type "protein_coding"; gene_status "KNOWN"; gene_name "C2CD3"; transcript_type "retained_intron"; transcript_status "KNOWN"; transcript_name "C2CD3-205"; exon_number "3"; exon_id "ENSE00003471357.1"; talon_gene "32574"; talon_transcript "113085"; talon_exon "530204"; ccdsid "CCDS31636.1"; exon_status "KNOWN"; level "2"; protein_id "ENSP00000323339.7"; source "HAVANA"; tag "CCDS";
chr11	HAVANA	exon	74139605	74139828	.	-	.	gene_id "ENSG00000168014.16"; transcript_id "ENST00000415191.6"; gene_type "protein_coding"; gene_status "KNOWN"; gene_name "C2CD3"; transcript_type "retained_intron"; transcript_status "KNOWN"; transcript_name "C2CD3-205"; exon_number "4"; exon_id "ENSE00003526074.1"; talon_gene "32574"; talon_transcript "113085"; talon_exon "530206"; ccdsid "CCDS31636.1"; exon_status "KNOWN"; level "2"; protein_id "ENSP00000323339.7"; source "HAVANA"; tag "CCDS";
chr11	HAVANA	exon	74138720	74138967	.	-	.	gene_id "ENSG00000168014.16"; transcript_id "ENST00000415191.6"; gene_type "protein_coding"; gene_status "KNOWN"; gene_name "C2CD3"; transcript_type "retained_intron"; transcript_status "KNOWN"; transcript_name "C2CD3-205"; exon_number "5"; exon_id "ENSE00003481235.1"; talon_gene "32574"; talon_transcript "113085"; talon_exon "530208"; ccdsid "CCDS31636.1"; exon_status "KNOWN"; level "2"; protein_id "ENSP00000323339.7"; source "HAVANA"; tag "CCDS";
chr11	HAVANA	exon	74133425	74133557	.	-	.	gene_id "ENSG00000168014.16"; transcript_id "ENST00000415191.6"; gene_type "protein_coding"; gene_status "KNOWN"; gene_name "C2CD3"; transcript_type "retained_intron"; transcript_status "KNOWN"; transcript_name "C2CD3-205"; exon_number "6"; exon_id "ENSE00003547010.1"; talon_gene "32574"; talon_transcript "113085"; talon_exon "530210"; ccdsid "CCDS31636.1"; exon_status "KNOWN"; level "2"; protein_id "ENSP00000323339.7"; source "HAVANA"; tag "CCDS";
chr11	HAVANA	exon	74132844	74132972	.	-	.	gene_id "ENSG00000168014.16"; transcript_id "ENST00000415191.6"; gene_type "protein_coding"; gene_status "KNOWN"; gene_name "C2CD3"; transcript_type "retained_intron"; transcript_status "KNOWN"; transcript_name "C2CD3-205"; exon_number "7"; exon_id "ENSE00003593871.1"; talon_gene "32574"; talon_transcript "113085"; talon_exon "530212"; ccdsid "CCDS31636.1"; exon_status "KNOWN"; level "2"; protein_id "ENSP00000323339.7"; source "HAVANA"; tag "CCDS";
chr11	HAVANA	exon	74122988	74123135	.	-	.	gene_id "ENSG00000168014.16"; transcript_id "ENST00000415191.6"; gene_type "protein_coding"; gene_status "KNOWN"; gene_name "C2CD3"; transcript_type "retained_intron"; transcript_status "KNOWN"; transcript_name "C2CD3-205"; exon_number "8"; exon_id "ENSE00003538158.1"; talon_gene "32574"; talon_transcript "113085"; talon_exon "530214"; ccdsid "CCDS31636.1"; exon_status "KNOWN"; level "2"; protein_id "ENSP00000323339.7"; source "HAVANA"; tag "CCDS";
chr11	HAVANA	exon	74118228	74118382	.	-	.	gene_id "ENSG00000168014.16"; transcript_id "ENST00000415191.6"; gene_type "protein_coding"; gene_status "KNOWN"; gene_name "C2CD3"; transcript_type "retained_intron"; transcript_status "KNOWN"; transcript_name "C2CD3-205"; exon_number "9"; exon_id "ENSE00003619528.1"; talon_gene "32574"; talon_transcript "113085"; talon_exon "530216"; ccdsid "CCDS31636.1"; exon_status "KNOWN"; level "2"; protein_id "ENSP00000323339.7"; source "HAVANA"; tag "CCDS";
chr11	HAVANA	exon	74114384	74114593	.	-	.	gene_id "ENSG00000168014.16"; transcript_id "ENST00000415191.6"; gene_type "protein_coding"; gene_status "KNOWN"; gene_name "C2CD3"; transcript_type "retained_intron"; transcript_status "KNOWN"; transcript_name "C2CD3-205"; exon_number "10"; exon_id "ENSE00003568854.1"; talon_gene "32574"; talon_transcript "113085"; talon_exon "530218"; ccdsid "CCDS31636.1"; exon_status "KNOWN"; level "2"; protein_id "ENSP00000323339.7"; source "HAVANA"; tag "CCDS";
chr11	HAVANA	exon	74113201	74113892	.	-	.	gene_id "ENSG00000168014.16"; transcript_id "ENST00000415191.6"; gene_type "protein_coding"; gene_status "KNOWN"; gene_name "C2CD3"; transcript_type "retained_intron"; transcript_status "KNOWN"; transcript_name "C2CD3-205"; exon_number "11"; exon_id "ENSE00001790763.2"; talon_gene "32574"; talon_transcript "113085"; talon_exon "530304"; exon_status "KNOWN"; level "2"; source "HAVANA";
chr11	HAVANA	gene	74171099	74254702	.	+	.	gene_id "ENSG00000214517.9"; gene_name "PPME1"; gene_status "KNOWN"; gene_type "protein_coding"; talon_gene "32576"; havana_gene "OTTHUMG00000168115.4"; level "1"; tag "overlapping_locus";
chr11	HAVANA	transcript	74171099	74254703	.	+	.	gene_id "ENSG00000214517.9"; transcript_id "ENST00000328257.12"; gene_name "PPME1"; gene_status "KNOWN"; gene_type "protein_coding"; transcript_type "protein_coding"; transcript_status "KNOWN"; transcript_name "PPME1-201"; talon_gene "32576"; talon_transcript "113093"; ccdsid "CCDS44678.1"; havana_transcript "OTTHUMT00000398254.1"; level "2"; protein_id "ENSP00000329867.8"; source "HAVANA"; tag "CCDS"; transcript_support_level "1";
chr11	HAVANA	exon	74171099	74171522	.	+	.	gene_id "ENSG00000214517.9"; transcript_id "ENST00000328257.12"; gene_type "protein_coding"; gene_status "KNOWN"; gene_name "PPME1"; transcript_type "protein_coding"; transcript_status "KNOWN"; transcript_name "PPME1-201"; exon_number "1"; exon_id "ENSE00002301751.1"; talon_gene "32576"; talon_transcript "113093"; talon_exon "530324"; ccdsid "CCDS44678.1"; exon_status "KNOWN"; level "2"; protein_id "ENSP00000329867.8"; source "HAVANA"; tag "CCDS";
chr11	HAVANA	exon	74203728	74203821	.	+	.	gene_id "ENSG00000214517.9"; transcript_id "ENST00000328257.12"; gene_type "protein_coding"; gene_status "KNOWN"; gene_name "PPME1"; transcript_type "protein_coding"; transcript_status "KNOWN"; transcript_name "PPME1-201"; exon_number "2"; exon_id "ENSE00003524157.1"; talon_gene "32576"; talon_transcript "113093"; talon_exon "530326"; ccdsid "CCDS44678.1"; exon_status "KNOWN"; level "2"; protein_id "ENSP00000329867.8"; source "HAVANA"; tag "CCDS";
chr11	HAVANA	exon	74204353	74204445	.	+	.	gene_id "ENSG00000214517.9"; transcript_id "ENST00000328257.12"; gene_type "protein_coding"; gene_status "KNOWN"; gene_name "PPME1"; transcript_type "protein_coding"; transcript_status "KNOWN"; transcript_name "PPME1-201"; exon_number "3"; exon_id "ENSE00003623923.1"; talon_gene "32576"; talon_transcript "113093"; talon_exon "530328"; ccdsid "CCDS44678.1"; exon_status "KNOWN"; level "2"; protein_id "ENSP00000329867.8"; source "HAVANA"; tag "CCDS";
chr11	HAVANA	exon	74222312	74222369	.	+	.	gene_id "ENSG00000214517.9"; transcript_id "ENST00000328257.12"; gene_type "protein_coding"; gene_status "KNOWN"; gene_name "PPME1"; transcript_type "protein_coding"; transcript_status "KNOWN"; transcript_name "PPME1-201"; exon_number "4"; exon_id "ENSE00001647456.1"; talon_gene "32576"; talon_transcript "113093"; talon_exon "530330"; ccdsid "CCDS44678.1"; exon_status "KNOWN"; level "2"; protein_id "ENSP00000329867.8"; source "HAVANA"; tag "CCDS";
chr11	HAVANA	exon	74225205	74225256	.	+	.	gene_id "ENSG00000214517.9"; transcript_id "ENST00000328257.12"; gene_type "protein_coding"; gene_status "KNOWN"; gene_name "PPME1"; transcript_type "protein_coding"; transcript_status "KNOWN"; transcript_name "PPME1-201"; exon_number "5"; exon_id "ENSE00001772925.1"; talon_gene "32576"; talon_transcript "113093"; talon_exon "530332"; ccdsid "CCDS44678.1"; exon_status "KNOWN"; level "2"; protein_id "ENSP00000329867.8"; source "HAVANA"; tag "CCDS";
chr11	HAVANA	exon	74230245	74230399	.	+	.	gene_id "ENSG00000214517.9"; transcript_id "ENST00000328257.12"; gene_type "protein_coding"; gene_status "KNOWN"; gene_name "PPME1"; transcript_type "protein_coding"; transcript_status "KNOWN"; transcript_name "PPME1-201"; exon_number "6"; exon_id "ENSE00001625904.1"; talon_gene "32576"; talon_transcript "113093"; talon_exon "530334"; ccdsid "CCDS44678.1"; exon_status "KNOWN"; level "2"; protein_id "ENSP00000329867.8"; source "HAVANA"; tag "CCDS";
chr11	HAVANA	exon	74230912	74231002	.	+	.	gene_id "ENSG00000214517.9"; transcript_id "ENST00000328257.12"; gene_type "protein_coding"; gene_status "KNOWN"; gene_name "PPME1"; transcript_type "protein_coding"; transcript_status "KNOWN"; transcript_name "PPME1-201"; exon_number "7"; exon_id "ENSE00001754180.1"; talon_gene "32576"; talon_transcript "113093"; talon_exon "530336"; ccdsid "CCDS44678.1"; exon_status "KNOWN"; level "2"; protein_id "ENSP00000329867.8"; source "HAVANA"; tag "CCDS";
chr11	HAVANA	exon	74235901	74235966	.	+	.	gene_id "ENSG00000214517.9"; transcript_id "ENST00000328257.12"; gene_type "protein_coding"; gene_status "KNOWN"; gene_name "PPME1"; transcript_type "protein_coding"; transcript_status "KNOWN"; transcript_name "PPME1-201"; exon_number "8"; exon_id "ENSE00001727754.1"; talon_gene "32576"; talon_transcript "113093"; talon_exon "530338"; ccdsid "CCDS44678.1"; exon_status "KNOWN"; level "2"; protein_id "ENSP00000329867.8"; source "HAVANA"; tag "CCDS";
chr11	HAVANA	exon	74239133	74239256	.	+	.	gene_id "ENSG00000214517.9"; transcript_id "ENST00000328257.12"; gene_type "protein_coding"; gene_status "KNOWN"; gene_name "PPME1"; transcript_type "protein_coding"; transcript_status "KNOWN"; transcript_name "PPME1-201"; exon_number "9"; exon_id "ENSE00003591583.1"; talon_gene "32576"; talon_transcript "113093"; talon_exon "530340"; ccdsid "CCDS44678.1"; exon_status "KNOWN"; level "2"; protein_id "ENSP00000329867.8"; source "HAVANA"; tag "CCDS";
chr11	HAVANA	exon	74246076	74246205	.	+	.	gene_id "ENSG00000214517.9"; transcript_id "ENST00000328257.12"; gene_type "protein_coding"; gene_status "KNOWN"; gene_name "PPME1"; transcript_type "protein_coding"; transcript_status "KNOWN"; transcript_name "PPME1-201"; exon_number "10"; exon_id "ENSE00003651857.1"; talon_gene "32576"; talon_transcript "113093"; talon_exon "530342"; ccdsid "CCDS44678.1"; exon_status "KNOWN"; level "2"; protein_id "ENSP00000329867.8"; source "HAVANA"; tag "CCDS";
chr11	HAVANA	exon	74247079	74247123	.	+	.	gene_id "ENSG00000214517.9"; transcript_id "ENST00000328257.12"; gene_type "protein_coding"; gene_status "KNOWN"; gene_name "PPME1"; transcript_type "protein_coding"; transcript_status "KNOWN"; transcript_name "PPME1-201"; exon_number "11"; exon_id "ENSE00003482700.1"; talon_gene "32576"; talon_transcript "113093"; talon_exon "530344"; ccdsid "CCDS44678.1"; exon_status "KNOWN"; level "2"; protein_id "ENSP00000329867.8"; source "HAVANA"; tag "CCDS";
chr11	HAVANA	exon	74250954	74251018	.	+	.	gene_id "ENSG00000214517.9"; transcript_id "ENST00000328257.12"; gene_type "protein_coding"; gene_status "KNOWN"; gene_name "PPME1"; transcript_type "protein_coding"; transcript_status "KNOWN"; transcript_name "PPME1-201"; exon_number "12"; exon_id "ENSE00003682884.1"; talon_gene "32576"; talon_transcript "113093"; talon_exon "530346"; ccdsid "CCDS44678.1"; exon_status "KNOWN"; level "2"; protein_id "ENSP00000329867.8"; source "HAVANA"; tag "CCDS";
chr11	HAVANA	exon	74251648	74251715	.	+	.	gene_id "ENSG00000214517.9"; transcript_id "ENST00000328257.12"; gene_type "protein_coding"; gene_status "KNOWN"; gene_name "PPME1"; transcript_type "protein_coding"; transcript_status "KNOWN"; transcript_name "PPME1-201"; exon_number "13"; exon_id "ENSE00003527203.1"; talon_gene "32576"; talon_transcript "113093"; talon_exon "530348"; ccdsid "CCDS44678.1"; exon_status "KNOWN"; level "2"; protein_id "ENSP00000329867.8"; source "HAVANA"; tag "CCDS";
chr11	HAVANA	exon	74253492	74254703	.	+	.	gene_id "ENSG00000214517.9"; transcript_id "ENST00000328257.12"; gene_type "protein_coding"; gene_status "KNOWN"; gene_name "PPME1"; transcript_type "protein_coding"; transcript_status "KNOWN"; transcript_name "PPME1-201"; exon_number "14"; exon_id "ENSE00003494768.1"; talon_gene "32576"; talon_transcript "113093"; talon_exon "530350"; ccdsid "CCDS44678.1"; exon_status "KNOWN"; level "2"; protein_id "ENSP00000329867.8"; source "HAVANA"; tag "CCDS";
chr11	HAVANA	transcript	74230785	74254703	.	+	.	gene_id "ENSG00000214517.9"; transcript_id "ENST00000543525.3"; gene_name "PPME1"; gene_status "KNOWN"; gene_type "protein_coding"; transcript_type "retained_intron"; transcript_status "KNOWN"; transcript_name "PPME1-208"; talon_gene "32576"; talon_transcript "113097"; havana_transcript "OTTHUMT00000398256.2"; level "2"; source "HAVANA"; transcript_support_level "1";
chr11	HAVANA	exon	74230785	74231002	.	+	.	gene_id "ENSG00000214517.9"; transcript_id "ENST00000543525.3"; gene_type "protein_coding"; gene_status "KNOWN"; gene_name "PPME1"; transcript_type "retained_intron"; transcript_status "KNOWN"; transcript_name "PPME1-208"; exon_number "1"; exon_id "ENSE00001772024.2"; talon_gene "32576"; talon_transcript "113097"; talon_exon "530360"; exon_status "KNOWN"; level "2"; source "HAVANA";
chr11	HAVANA	exon	74235901	74235966	.	+	.	gene_id "ENSG00000214517.9"; transcript_id "ENST00000543525.3"; gene_type "protein_coding"; gene_status "KNOWN"; gene_name "PPME1"; transcript_type "retained_intron"; transcript_status "KNOWN"; transcript_name "PPME1-208"; exon_number "2"; exon_id "ENSE00001727754.1"; talon_gene "32576"; talon_transcript "113097"; talon_exon "530338"; ccdsid "CCDS44678.1"; exon_status "KNOWN"; level "2"; protein_id "ENSP00000329867.8"; source "HAVANA"; tag "CCDS";
chr11	HAVANA	exon	74239133	74239256	.	+	.	gene_id "ENSG00000214517.9"; transcript_id "ENST00000543525.3"; gene_type "protein_coding"; gene_status "KNOWN"; gene_name "PPME1"; transcript_type "retained_intron"; transcript_status "KNOWN"; transcript_name "PPME1-208"; exon_number "3"; exon_id "ENSE00003591583.1"; talon_gene "32576"; talon_transcript "113097"; talon_exon "530340"; ccdsid "CCDS44678.1"; exon_status "KNOWN"; level "2"; protein_id "ENSP00000329867.8"; source "HAVANA"; tag "CCDS";
chr11	HAVANA	exon	74246076	74246205	.	+	.	gene_id "ENSG00000214517.9"; transcript_id "ENST00000543525.3"; gene_type "protein_coding"; gene_status "KNOWN"; gene_name "PPME1"; transcript_type "retained_intron"; transcript_status "KNOWN"; transcript_name "PPME1-208"; exon_number "4"; exon_id "ENSE00003651857.1"; talon_gene "32576"; talon_transcript "113097"; talon_exon "530342"; ccdsid "CCDS44678.1"; exon_status "KNOWN"; level "2"; protein_id "ENSP00000329867.8"; source "HAVANA"; tag "CCDS";
chr11	HAVANA	exon	74247079	74247123	.	+	.	gene_id "ENSG00000214517.9"; transcript_id "ENST00000543525.3"; gene_type "protein_coding"; gene_status "KNOWN"; gene_name "PPME1"; transcript_type "retained_intron"; transcript_status "KNOWN"; transcript_name "PPME1-208"; exon_number "5"; exon_id "ENSE00003482700.1"; talon_gene "32576"; talon_transcript "113097"; talon_exon "530344"; ccdsid "CCDS44678.1"; exon_status "KNOWN"; level "2"; protein_id "ENSP00000329867.8"; source "HAVANA"; tag "CCDS";
chr11	HAVANA	exon	74250954	74251018	.	+	.	gene_id "ENSG00000214517.9"; transcript_id "ENST00000543525.3"; gene_type "protein_coding"; gene_status "KNOWN"; gene_name "PPME1"; transcript_type "retained_intron"; transcript_status "KNOWN"; transcript_name "PPME1-208"; exon_number "6"; exon_id "ENSE00003682884.1"; talon_gene "32576"; talon_transcript "113097"; talon_exon "530346"; ccdsid "CCDS44678.1"; exon_status "KNOWN"; level "2"; protein_id "ENSP00000329867.8"; source "HAVANA"; tag "CCDS";
chr11	HAVANA	exon	74251648	74251715	.	+	.	gene_id "ENSG00000214517.9"; transcript_id "ENST00000543525.3"; gene_type "protein_coding"; gene_status "KNOWN"; gene_name "PPME1"; transcript_type "retained_intron"; transcript_status "KNOWN"; transcript_name "PPME1-208"; exon_number "7"; exon_id "ENSE00003527203.1"; talon_gene "32576"; talon_transcript "113097"; talon_exon "530348"; ccdsid "CCDS44678.1"; exon_status "KNOWN"; level "2"; protein_id "ENSP00000329867.8"; source "HAVANA"; tag "CCDS";
chr11	HAVANA	exon	74253492	74254703	.	+	.	gene_id "ENSG00000214517.9"; transcript_id "ENST00000543525.3"; gene_type "protein_coding"; gene_status "KNOWN"; gene_name "PPME1"; transcript_type "retained_intron"; transcript_status "KNOWN"; transcript_name "PPME1-208"; exon_number "8"; exon_id "ENSE00003494768.1"; talon_gene "32576"; talon_transcript "113097"; talon_exon "530350"; ccdsid "CCDS44678.1"; exon_status "KNOWN"; level "2"; protein_id "ENSP00000329867.8"; source "HAVANA"; tag "CCDS";
chr11	HAVANA	transcript	74238893	74253563	.	+	.	gene_id "ENSG00000214517.9"; transcript_id "ENST00000538501.5"; gene_name "PPME1"; gene_status "KNOWN"; gene_type "protein_coding"; transcript_type "retained_intron"; transcript_status "KNOWN"; transcript_name "PPME1-204"; talon_gene "32576"; talon_transcript "113100"; havana_transcript "OTTHUMT00000398299.1"; level "2"; source "HAVANA"; transcript_support_level "1";
chr11	HAVANA	exon	74238893	74239256	.	+	.	gene_id "ENSG00000214517.9"; transcript_id "ENST00000538501.5"; gene_type "protein_coding"; gene_status "KNOWN"; gene_name "PPME1"; transcript_type "retained_intron"; transcript_status "KNOWN"; transcript_name "PPME1-204"; exon_number "1"; exon_id "ENSE00002249306.1"; talon_gene "32576"; talon_transcript "113100"; talon_exon "530365"; exon_status "KNOWN"; level "2"; source "HAVANA";
chr11	HAVANA	exon	74246076	74246205	.	+	.	gene_id "ENSG00000214517.9"; transcript_id "ENST00000538501.5"; gene_type "protein_coding"; gene_status "KNOWN"; gene_name "PPME1"; transcript_type "retained_intron"; transcript_status "KNOWN"; transcript_name "PPME1-204"; exon_number "2"; exon_id "ENSE00003651857.1"; talon_gene "32576"; talon_transcript "113100"; talon_exon "530342"; ccdsid "CCDS44678.1"; exon_status "KNOWN"; level "2"; protein_id "ENSP00000329867.8"; source "HAVANA"; tag "CCDS";
chr11	HAVANA	exon	74247079	74247123	.	+	.	gene_id "ENSG00000214517.9"; transcript_id "ENST00000538501.5"; gene_type "protein_coding"; gene_status "KNOWN"; gene_name "PPME1"; transcript_type "retained_intron"; transcript_status "KNOWN"; transcript_name "PPME1-204"; exon_number "3"; exon_id "ENSE00003482700.1"; talon_gene "32576"; talon_transcript "113100"; talon_exon "530344"; ccdsid "CCDS44678.1"; exon_status "KNOWN"; level "2"; protein_id "ENSP00000329867.8"; source "HAVANA"; tag "CCDS";
chr11	HAVANA	exon	74250954	74251018	.	+	.	gene_id "ENSG00000214517.9"; transcript_id "ENST00000538501.5"; gene_type "protein_coding"; gene_status "KNOWN"; gene_name "PPME1"; transcript_type "retained_intron"; transcript_status "KNOWN"; transcript_name "PPME1-204"; exon_number "4"; exon_id "ENSE00003682884.1"; talon_gene "32576"; talon_transcript "113100"; talon_exon "530346"; ccdsid "CCDS44678.1"; exon_status "KNOWN"; level "2"; protein_id "ENSP00000329867.8"; source "HAVANA"; tag "CCDS";
chr11	HAVANA	exon	74251648	74251715	.	+	.	gene_id "ENSG00000214517.9"; transcript_id "ENST00000538501.5"; gene_type "protein_coding"; gene_status "KNOWN"; gene_name "PPME1"; transcript_type "retained_intron"; transcript_status "KNOWN"; transcript_name "PPME1-204"; exon_number "5"; exon_id "ENSE00003527203.1"; talon_gene "32576"; talon_transcript "113100"; talon_exon "530348"; ccdsid "CCDS44678.1"; exon_status "KNOWN"; level "2"; protein_id "ENSP00000329867.8"; source "HAVANA"; tag "CCDS";
chr11	HAVANA	exon	74253492	74253563	.	+	.	gene_id "ENSG00000214517.9"; transcript_id "ENST00000538501.5"; gene_type "protein_coding"; gene_status "KNOWN"; gene_name "PPME1"; transcript_type "retained_intron"; transcript_status "KNOWN"; transcript_name "PPME1-204"; exon_number "6"; exon_id "ENSE00002279535.1"; talon_gene "32576"; talon_transcript "113100"; talon_exon "530366"; exon_status "KNOWN"; level "2"; source "HAVANA";
chr11	HAVANA	transcript	74248243	74254702	.	+	.	gene_id "ENSG00000214517.9"; transcript_id "ENST00000539021.1"; gene_name "PPME1"; gene_status "KNOWN"; gene_type "protein_coding"; transcript_type "retained_intron"; transcript_status "KNOWN"; transcript_name "PPME1-205"; talon_gene "32576"; talon_transcript "113101"; havana_transcript "OTTHUMT00000398258.1"; level "2"; source "HAVANA"; transcript_support_level "2";
chr11	HAVANA	exon	74248243	74251018	.	+	.	gene_id "ENSG00000214517.9"; transcript_id "ENST00000539021.1"; gene_type "protein_coding"; gene_status "KNOWN"; gene_name "PPME1"; transcript_type "retained_intron"; transcript_status "KNOWN"; transcript_name "PPME1-205"; exon_number "1"; exon_id "ENSE00002261761.1"; talon_gene "32576"; talon_transcript "113101"; talon_exon "530367"; exon_status "KNOWN"; level "2"; source "HAVANA";
chr11	HAVANA	exon	74251648	74251715	.	+	.	gene_id "ENSG00000214517.9"; transcript_id "ENST00000539021.1"; gene_type "protein_coding"; gene_status "KNOWN"; gene_name "PPME1"; transcript_type "retained_intron"; transcript_status "KNOWN"; transcript_name "PPME1-205"; exon_number "2"; exon_id "ENSE00003527203.1"; talon_gene "32576"; talon_transcript "113101"; talon_exon "530348"; ccdsid "CCDS44678.1"; exon_status "KNOWN"; level "2"; protein_id "ENSP00000329867.8"; source "HAVANA"; tag "CCDS";
chr11	HAVANA	exon	74253492	74254702	.	+	.	gene_id "ENSG00000214517.9"; transcript_id "ENST00000539021.1"; gene_type "protein_coding"; gene_status "KNOWN"; gene_name "PPME1"; transcript_type "retained_intron"; transcript_status "KNOWN"; transcript_name "PPME1-205"; exon_number "3"; exon_id "ENSE00001419028.4"; talon_gene "32576"; talon_transcript "113101"; talon_exon "530368"; exon_status "KNOWN"; level "2"; source "HAVANA";
chr11	TALON	transcript	74253492	74254702	.	+	.	gene_id "ENSG00000214517.9"; transcript_id "ENCODEHT000483369"; gene_name "PPME1"; gene_status "KNOWN"; gene_type "protein_coding"; transcript_status "NOVEL"; transcript_name "ENCODEHT000483369"; talon_gene "32576"; talon_transcript "483369"; ISM_to_IDs "113101,483334,483335,483351,483353,483355,483356,483357,483359,483360,483362,483363,483364,483365,483368"; ISM_transcript "TRUE";
chr11	HAVANA	exon	74253492	74254702	.	+	.	gene_id "ENSG00000214517.9"; transcript_id "ENCODEHT000483369"; gene_type "protein_coding"; gene_status "KNOWN"; gene_name "PPME1"; transcript_status "NOVEL"; transcript_name "ENCODEHT000483369"; exon_number "1"; exon_id "ENSE00001419028.4"; talon_gene "32576"; talon_transcript "483369"; talon_exon "530368"; exon_status "KNOWN"; level "2"; source "HAVANA";
chr11	HAVANA	gene	74204869	74205746	.	+	.	gene_id "ENSG00000280269.1"; gene_name "AP000577.1"; gene_status "KNOWN"; gene_type "TEC"; talon_gene "32578"; havana_gene "OTTHUMG00000168116.1"; level "2"; tag "overlapping_locus";
chr11	HAVANA	transcript	74204869	74205746	.	+	.	gene_id "ENSG00000280269.1"; transcript_id "ENST00000624366.1"; gene_name "AP000577.1"; gene_status "KNOWN"; gene_type "TEC"; transcript_type "TEC"; transcript_status "KNOWN"; transcript_name "AP000577.1-201"; talon_gene "32578"; talon_transcript "113103"; havana_transcript "OTTHUMT00000398259.1"; level "2"; source "HAVANA"; tag "basic"; transcript_support_level "NA";
chr11	HAVANA	exon	74204869	74205746	.	+	.	gene_id "ENSG00000280269.1"; transcript_id "ENST00000624366.1"; gene_type "TEC"; gene_status "KNOWN"; gene_name "AP000577.1"; transcript_type "TEC"; transcript_status "KNOWN"; transcript_name "AP000577.1-201"; exon_number "1"; exon_id "ENSE00003755567.1"; talon_gene "32578"; talon_transcript "113103"; talon_exon "530370"; exon_status "KNOWN"; level "2"; source "HAVANA"; tag "basic";
chr11	ENSEMBL	gene	74252414	74252552	.	-	.	gene_id "ENSG00000206913.1"; gene_name "RF00409"; gene_status "KNOWN"; gene_type "snoRNA"; talon_gene "32580"; level "3";
chr11	ENSEMBL	transcript	74252414	74252552	.	-	.	gene_id "ENSG00000206913.1"; transcript_id "ENST00000384186.1"; gene_name "RF00409"; gene_status "KNOWN"; gene_type "snoRNA"; transcript_type "snoRNA"; transcript_status "KNOWN"; transcript_name "RF00409.3-201"; talon_gene "32580"; talon_transcript "113111"; level "3"; source "ENSEMBL"; tag "basic"; transcript_support_level "NA";
chr11	ENSEMBL	exon	74252414	74252552	.	-	.	gene_id "ENSG00000206913.1"; transcript_id "ENST00000384186.1"; gene_type "snoRNA"; gene_status "KNOWN"; gene_name "RF00409"; transcript_type "snoRNA"; transcript_status "KNOWN"; transcript_name "RF00409.3-201"; exon_number "1"; exon_id "ENSE00001806860.1"; talon_gene "32580"; talon_transcript "113111"; talon_exon "530422"; exon_status "KNOWN"; level "3"; source "ENSEMBL"; tag "basic";
chr11	HAVANA	gene	74491712	74493733	.	-	.	gene_id "ENSG00000175536.6"; gene_name "LIPT2"; gene_status "KNOWN"; gene_type "protein_coding"; talon_gene "32591"; havana_gene "OTTHUMG00000165646.2"; level "1";
chr11	HAVANA	transcript	74491712	74493315	.	-	.	gene_id "ENSG00000175536.6"; transcript_id "ENST00000527115.1"; gene_name "LIPT2"; gene_status "KNOWN"; gene_type "protein_coding"; transcript_type "protein_coding"; transcript_status "KNOWN"; transcript_name "LIPT2-202"; talon_gene "32591"; talon_transcript "113129"; havana_transcript "OTTHUMT00000385543.1"; level "1"; protein_id "ENSP00000431210.1"; source "HAVANA"; tag "exp_conf"; transcript_support_level "2";
chr11	HAVANA	exon	74493200	74493315	.	-	.	gene_id "ENSG00000175536.6"; transcript_id "ENST00000527115.1"; gene_type "protein_coding"; gene_status "KNOWN"; gene_name "LIPT2"; transcript_type "protein_coding"; transcript_status "KNOWN"; transcript_name "LIPT2-202"; exon_number "1"; exon_id "ENSE00002140671.1"; talon_gene "32591"; talon_transcript "113129"; talon_exon "530506"; exon_status "KNOWN"; level "1"; protein_id "ENSP00000431210.1"; source "HAVANA"; tag "exp_conf";
chr11	HAVANA	exon	74491712	74492364	.	-	.	gene_id "ENSG00000175536.6"; transcript_id "ENST00000527115.1"; gene_type "protein_coding"; gene_status "KNOWN"; gene_name "LIPT2"; transcript_type "protein_coding"; transcript_status "KNOWN"; transcript_name "LIPT2-202"; exon_number "2"; exon_id "ENSE00002156622.1"; talon_gene "32591"; talon_transcript "113129"; talon_exon "530508"; exon_status "KNOWN"; level "1"; protein_id "ENSP00000431210.1"; source "HAVANA"; tag "exp_conf";
chr11	HAVANA	transcript	74491843	74493733	.	-	.	gene_id "ENSG00000175536.6"; transcript_id "ENST00000310109.4"; gene_name "LIPT2"; gene_status "KNOWN"; gene_type "protein_coding"; transcript_type "protein_coding"; transcript_status "KNOWN"; transcript_name "LIPT2-201"; talon_gene "32591"; talon_transcript "113130"; ccdsid "CCDS44679.1"; havana_transcript "OTTHUMT00000385544.1"; level "2"; protein_id "ENSP00000309463.4"; source "HAVANA"; tag "CCDS"; transcript_support_level "2";
chr11	HAVANA	exon	74493238	74493733	.	-	.	gene_id "ENSG00000175536.6"; transcript_id "ENST00000310109.4"; gene_type "protein_coding"; gene_status "KNOWN"; gene_name "LIPT2"; transcript_type "protein_coding"; transcript_status "KNOWN"; transcript_name "LIPT2-201"; exon_number "1"; exon_id "ENSE00001325760.3"; talon_gene "32591"; talon_transcript "113130"; talon_exon "530509"; ccdsid "CCDS44679.1"; exon_status "KNOWN"; level "2"; protein_id "ENSP00000309463.4"; source "HAVANA"; tag "CCDS";
chr11	HAVANA	exon	74491843	74492364	.	-	.	gene_id "ENSG00000175536.6"; transcript_id "ENST00000310109.4"; gene_type "protein_coding"; gene_status "KNOWN"; gene_name "LIPT2"; transcript_type "protein_coding"; transcript_status "KNOWN"; transcript_name "LIPT2-201"; exon_number "2"; exon_id "ENSE00001184042.4"; talon_gene "32591"; talon_transcript "113130"; talon_exon "530511"; ccdsid "CCDS44679.1"; exon_status "KNOWN"; level "2"; protein_id "ENSP00000309463.4"; source "HAVANA"; tag "CCDS";
chr11	HAVANA	gene	74493366	74498084	.	+	.	gene_id "ENSG00000254837.2"; gene_name "AP001372.2"; gene_status "KNOWN"; gene_type "bidirectional_promoter_lncRNA"; talon_gene "32592"; havana_gene "OTTHUMG00000150368.2"; level "2"; tag "overlapping_locus";
chr11	HAVANA	transcript	74493366	74498533	.	+	.	gene_id "ENSG00000254837.2"; transcript_id "ENST00000526036.1"; gene_name "AP001372.2"; gene_status "KNOWN"; gene_type "bidirectional_promoter_lncRNA"; transcript_type "bidirectional_promoter_lncRNA"; transcript_status "KNOWN"; transcript_name "AP001372.2-201"; talon_gene "32592"; talon_transcript "113132"; havana_transcript "OTTHUMT00000317865.2"; level "2"; source "HAVANA"; tag "basic"; transcript_support_level "1";
chr11	HAVANA	exon	74493366	74493973	.	+	.	gene_id "ENSG00000254837.2"; transcript_id "ENST00000526036.1"; gene_type "bidirectional_promoter_lncRNA"; gene_status "KNOWN"; gene_name "AP001372.2"; transcript_type "bidirectional_promoter_lncRNA"; transcript_status "KNOWN"; transcript_name "AP001372.2-201"; exon_number "1"; exon_id "ENSE00002196665.1"; talon_gene "32592"; talon_transcript "113132"; talon_exon "530515"; exon_status "KNOWN"; level "2"; source "HAVANA"; tag "basic";
chr11	HAVANA	exon	74496649	74498533	.	+	.	gene_id "ENSG00000254837.2"; transcript_id "ENST00000526036.1"; gene_type "bidirectional_promoter_lncRNA"; gene_status "KNOWN"; gene_name "AP001372.2"; transcript_type "bidirectional_promoter_lncRNA"; transcript_status "KNOWN"; transcript_name "AP001372.2-201"; exon_number "2"; exon_id "ENSE00002248892.1"; talon_gene "32592"; talon_transcript "113132"; talon_exon "530517"; exon_status "KNOWN"; level "2"; source "HAVANA"; tag "basic";
chr11	ENSEMBL	transcript	74497188	74498084	.	+	.	gene_id "ENSG00000254837.2"; transcript_id "ENST00000612462.1"; gene_name "AP001372.2"; gene_status "KNOWN"; gene_type "bidirectional_promoter_lncRNA"; transcript_type "bidirectional_promoter_lncRNA"; transcript_status "KNOWN"; transcript_name "AP001372.2-202"; talon_gene "32592"; talon_transcript "113133"; level "3"; source "ENSEMBL"; transcript_support_level "NA";
chr11	ENSEMBL	exon	74497188	74498084	.	+	.	gene_id "ENSG00000254837.2"; transcript_id "ENST00000612462.1"; gene_type "bidirectional_promoter_lncRNA"; gene_status "KNOWN"; gene_name "AP001372.2"; transcript_type "bidirectional_promoter_lncRNA"; transcript_status "KNOWN"; transcript_name "AP001372.2-202"; exon_number "1"; exon_id "ENSE00003752117.1"; talon_gene "32592"; talon_transcript "113133"; talon_exon "530518"; exon_status "KNOWN"; level "3"; source "ENSEMBL";
chr11	HAVANA	gene	74592530	74641702	.	+	.	gene_id "ENSG00000077514.8"; gene_name "POLD3"; gene_status "KNOWN"; gene_type "protein_coding"; talon_gene "32593"; havana_gene "OTTHUMG00000165621.3"; level "1"; tag "overlapping_locus";
chr11	HAVANA	transcript	74592530	74643057	.	+	.	gene_id "ENSG00000077514.8"; transcript_id "ENST00000263681.6"; gene_name "POLD3"; gene_status "KNOWN"; gene_type "protein_coding"; transcript_type "protein_coding"; transcript_status "KNOWN"; transcript_name "POLD3-201"; talon_gene "32593"; talon_transcript "113135"; ccdsid "CCDS8233.1"; havana_transcript "OTTHUMT00000385376.1"; level "2"; protein_id "ENSP00000263681.2"; source "HAVANA"; tag "CCDS"; transcript_support_level "1";
chr11	HAVANA	exon	74592530	74592718	.	+	.	gene_id "ENSG00000077514.8"; transcript_id "ENST00000263681.6"; gene_type "protein_coding"; gene_status "KNOWN"; gene_name "POLD3"; transcript_type "protein_coding"; transcript_status "KNOWN"; transcript_name "POLD3-201"; exon_number "1"; exon_id "ENSE00002198152.1"; talon_gene "32593"; talon_transcript "113135"; talon_exon "530530"; ccdsid "CCDS8233.1"; exon_status "KNOWN"; level "2"; protein_id "ENSP00000263681.2"; source "HAVANA"; tag "CCDS";
chr11	HAVANA	exon	74594061	74594116	.	+	.	gene_id "ENSG00000077514.8"; transcript_id "ENST00000263681.6"; gene_type "protein_coding"; gene_status "KNOWN"; gene_name "POLD3"; transcript_type "protein_coding"; transcript_status "KNOWN"; transcript_name "POLD3-201"; exon_number "2"; exon_id "ENSE00003660204.1"; talon_gene "32593"; talon_transcript "113135"; talon_exon "530521"; ccdsid "CCDS8233.1"; exon_status "KNOWN"; level "2"; protein_id "ENSP00000431239.1"; source "HAVANA"; tag "cds_end_NF";
chr11	HAVANA	exon	74604692	74604794	.	+	.	gene_id "ENSG00000077514.8"; transcript_id "ENST00000263681.6"; gene_type "protein_coding"; gene_status "KNOWN"; gene_name "POLD3"; transcript_type "protein_coding"; transcript_status "KNOWN"; transcript_name "POLD3-201"; exon_number "3"; exon_id "ENSE00003549366.1"; talon_gene "32593"; talon_transcript "113135"; talon_exon "530523"; ccdsid "CCDS8233.1"; exon_status "KNOWN"; level "2"; protein_id "ENSP00000431239.1"; source "HAVANA"; tag "cds_end_NF";
chr11	HAVANA	exon	74611499	74611538	.	+	.	gene_id "ENSG00000077514.8"; transcript_id "ENST00000263681.6"; gene_type "protein_coding"; gene_status "KNOWN"; gene_name "POLD3"; transcript_type "protein_coding"; transcript_status "KNOWN"; transcript_name "POLD3-201"; exon_number "4"; exon_id "ENSE00003546052.1"; talon_gene "32593"; talon_transcript "113135"; talon_exon "530525"; ccdsid "CCDS8233.1"; exon_status "KNOWN"; level "2"; protein_id "ENSP00000431239.1"; source "HAVANA"; tag "cds_end_NF";
chr11	HAVANA	exon	74612878	74613010	.	+	.	gene_id "ENSG00000077514.8"; transcript_id "ENST00000263681.6"; gene_type "protein_coding"; gene_status "KNOWN"; gene_name "POLD3"; transcript_type "protein_coding"; transcript_status "KNOWN"; transcript_name "POLD3-201"; exon_number "5"; exon_id "ENSE00003601709.1"; talon_gene "32593"; talon_transcript "113135"; talon_exon "530527"; ccdsid "CCDS8233.1"; exon_status "KNOWN"; level "2"; protein_id "ENSP00000431239.1"; source "HAVANA"; tag "cds_end_NF";
chr11	HAVANA	exon	74618537	74618804	.	+	.	gene_id "ENSG00000077514.8"; transcript_id "ENST00000263681.6"; gene_type "protein_coding"; gene_status "KNOWN"; gene_name "POLD3"; transcript_type "protein_coding"; transcript_status "KNOWN"; transcript_name "POLD3-201"; exon_number "6"; exon_id "ENSE00001039046.1"; talon_gene "32593"; talon_transcript "113135"; talon_exon "530532"; ccdsid "CCDS8233.1"; exon_status "KNOWN"; level "2"; protein_id "ENSP00000263681.2"; source "HAVANA"; tag "CCDS";
chr11	HAVANA	exon	74620017	74620089	.	+	.	gene_id "ENSG00000077514.8"; transcript_id "ENST00000263681.6"; gene_type "protein_coding"; gene_status "KNOWN"; gene_name "POLD3"; transcript_type "protein_coding"; transcript_status "KNOWN"; transcript_name "POLD3-201"; exon_number "7"; exon_id "ENSE00001039037.1"; talon_gene "32593"; talon_transcript "113135"; talon_exon "530534"; ccdsid "CCDS8233.1"; exon_status "KNOWN"; level "2"; protein_id "ENSP00000263681.2"; source "HAVANA"; tag "CCDS";
chr11	HAVANA	exon	74625408	74625573	.	+	.	gene_id "ENSG00000077514.8"; transcript_id "ENST00000263681.6"; gene_type "protein_coding"; gene_status "KNOWN"; gene_name "POLD3"; transcript_type "protein_coding"; transcript_status "KNOWN"; transcript_name "POLD3-201"; exon_number "8"; exon_id "ENSE00001039036.1"; talon_gene "32593"; talon_transcript "113135"; talon_exon "530536"; ccdsid "CCDS8233.1"; exon_status "KNOWN"; level "2"; protein_id "ENSP00000263681.2"; source "HAVANA"; tag "CCDS";
chr11	HAVANA	exon	74629217	74629323	.	+	.	gene_id "ENSG00000077514.8"; transcript_id "ENST00000263681.6"; gene_type "protein_coding"; gene_status "KNOWN"; gene_name "POLD3"; transcript_type "protein_coding"; transcript_status "KNOWN"; transcript_name "POLD3-201"; exon_number "9"; exon_id "ENSE00001039041.1"; talon_gene "32593"; talon_transcript "113135"; talon_exon "530538"; ccdsid "CCDS8233.1"; exon_status "KNOWN"; level "2"; protein_id "ENSP00000263681.2"; source "HAVANA"; tag "CCDS";
chr11	HAVANA	exon	74634583	74634695	.	+	.	gene_id "ENSG00000077514.8"; transcript_id "ENST00000263681.6"; gene_type "protein_coding"; gene_status "KNOWN"; gene_name "POLD3"; transcript_type "protein_coding"; transcript_status "KNOWN"; transcript_name "POLD3-201"; exon_number "10"; exon_id "ENSE00003472241.1"; talon_gene "32593"; talon_transcript "113135"; talon_exon "530540"; ccdsid "CCDS8233.1"; exon_status "KNOWN"; level "2"; protein_id "ENSP00000263681.2"; source "HAVANA"; tag "CCDS";
chr11	HAVANA	exon	74636197	74636275	.	+	.	gene_id "ENSG00000077514.8"; transcript_id "ENST00000263681.6"; gene_type "protein_coding"; gene_status "KNOWN"; gene_name "POLD3"; transcript_type "protein_coding"; transcript_status "KNOWN"; transcript_name "POLD3-201"; exon_number "11"; exon_id "ENSE00003553153.1"; talon_gene "32593"; talon_transcript "113135"; talon_exon "530542"; ccdsid "CCDS8233.1"; exon_status "KNOWN"; level "2"; protein_id "ENSP00000263681.2"; source "HAVANA"; tag "CCDS";
chr11	HAVANA	exon	74640564	74643057	.	+	.	gene_id "ENSG00000077514.8"; transcript_id "ENST00000263681.6"; gene_type "protein_coding"; gene_status "KNOWN"; gene_name "POLD3"; transcript_type "protein_coding"; transcript_status "KNOWN"; transcript_name "POLD3-201"; exon_number "12"; exon_id "ENSE00001299884.3"; talon_gene "32593"; talon_transcript "113135"; talon_exon "530544"; ccdsid "CCDS8233.1"; exon_status "KNOWN"; level "2"; protein_id "ENSP00000263681.2"; source "HAVANA"; tag "CCDS";
chr11	HAVANA	transcript	74592556	74595502	.	+	.	gene_id "ENSG00000077514.8"; transcript_id "ENST00000532784.5"; gene_name "POLD3"; gene_status "KNOWN"; gene_type "protein_coding"; transcript_type "processed_transcript"; transcript_status "KNOWN"; transcript_name "POLD3-209"; talon_gene "32593"; talon_transcript "113136"; havana_transcript "OTTHUMT00000385377.1"; level "2"; source "HAVANA"; transcript_support_level "4";
chr11	HAVANA	exon	74592556	74592718	.	+	.	gene_id "ENSG00000077514.8"; transcript_id "ENST00000532784.5"; gene_type "protein_coding"; gene_status "KNOWN"; gene_name "POLD3"; transcript_type "processed_transcript"; transcript_status "KNOWN"; transcript_name "POLD3-209"; exon_number "1"; exon_id "ENSE00002185959.1"; talon_gene "32593"; talon_transcript "113136"; talon_exon "530545"; exon_status "KNOWN"; level "2"; source "HAVANA";
chr11	HAVANA	exon	74594061	74594116	.	+	.	gene_id "ENSG00000077514.8"; transcript_id "ENST00000532784.5"; gene_type "protein_coding"; gene_status "KNOWN"; gene_name "POLD3"; transcript_type "processed_transcript"; transcript_status "KNOWN"; transcript_name "POLD3-209"; exon_number "2"; exon_id "ENSE00003660204.1"; talon_gene "32593"; talon_transcript "113136"; talon_exon "530521"; ccdsid "CCDS8233.1"; exon_status "KNOWN"; level "2"; protein_id "ENSP00000431239.1"; source "HAVANA"; tag "cds_end_NF";
chr11	HAVANA	exon	74595147	74595502	.	+	.	gene_id "ENSG00000077514.8"; transcript_id "ENST00000532784.5"; gene_type "protein_coding"; gene_status "KNOWN"; gene_name "POLD3"; transcript_type "processed_transcript"; transcript_status "KNOWN"; transcript_name "POLD3-209"; exon_number "3"; exon_id "ENSE00002150526.1"; talon_gene "32593"; talon_transcript "113136"; talon_exon "530547"; exon_status "KNOWN"; level "2"; source "HAVANA";
chr11	TALON	transcript	74592556	74669117	.	+	.	gene_id "ENSG00000077514.8"; transcript_id "ENCODEHT000483374"; gene_name "POLD3"; gene_status "KNOWN"; gene_type "protein_coding"; transcript_status "NOVEL"; transcript_name "ENCODEHT000483374"; talon_gene "32593"; talon_transcript "483374"; NIC_transcript "TRUE";
chr11	HAVANA	exon	74592556	74592718	.	+	.	gene_id "ENSG00000077514.8"; transcript_id "ENCODEHT000483374"; gene_type "protein_coding"; gene_status "KNOWN"; gene_name "POLD3"; transcript_status "NOVEL"; transcript_name "ENCODEHT000483374"; exon_number "1"; exon_id "ENSE00002185959.1"; talon_gene "32593"; talon_transcript "483374"; talon_exon "530545"; exon_status "KNOWN"; level "2"; source "HAVANA";
chr11	HAVANA	exon	74594061	74594116	.	+	.	gene_id "ENSG00000077514.8"; transcript_id "ENCODEHT000483374"; gene_type "protein_coding"; gene_status "KNOWN"; gene_name "POLD3"; transcript_status "NOVEL"; transcript_name "ENCODEHT000483374"; exon_number "2"; exon_id "ENSE00003660204.1"; talon_gene "32593"; talon_transcript "483374"; talon_exon "530521"; ccdsid "CCDS8233.1"; exon_status "KNOWN"; level "2"; protein_id "ENSP00000431239.1"; source "HAVANA"; tag "cds_end_NF";
chr11	HAVANA	exon	74604692	74604794	.	+	.	gene_id "ENSG00000077514.8"; transcript_id "ENCODEHT000483374"; gene_type "protein_coding"; gene_status "KNOWN"; gene_name "POLD3"; transcript_status "NOVEL"; transcript_name "ENCODEHT000483374"; exon_number "3"; exon_id "ENSE00003549366.1"; talon_gene "32593"; talon_transcript "483374"; talon_exon "530523"; ccdsid "CCDS8233.1"; exon_status "KNOWN"; level "2"; protein_id "ENSP00000431239.1"; source "HAVANA"; tag "cds_end_NF";
chr11	HAVANA	exon	74611499	74611538	.	+	.	gene_id "ENSG00000077514.8"; transcript_id "ENCODEHT000483374"; gene_type "protein_coding"; gene_status "KNOWN"; gene_name "POLD3"; transcript_status "NOVEL"; transcript_name "ENCODEHT000483374"; exon_number "4"; exon_id "ENSE00003546052.1"; talon_gene "32593"; talon_transcript "483374"; talon_exon "530525"; ccdsid "CCDS8233.1"; exon_status "KNOWN"; level "2"; protein_id "ENSP00000431239.1"; source "HAVANA"; tag "cds_end_NF";
chr11	HAVANA	exon	74612878	74613010	.	+	.	gene_id "ENSG00000077514.8"; transcript_id "ENCODEHT000483374"; gene_type "protein_coding"; gene_status "KNOWN"; gene_name "POLD3"; transcript_status "NOVEL"; transcript_name "ENCODEHT000483374"; exon_number "5"; exon_id "ENSE00003601709.1"; talon_gene "32593"; talon_transcript "483374"; talon_exon "530527"; ccdsid "CCDS8233.1"; exon_status "KNOWN"; level "2"; protein_id "ENSP00000431239.1"; source "HAVANA"; tag "cds_end_NF";
chr11	HAVANA	exon	74618537	74618804	.	+	.	gene_id "ENSG00000077514.8"; transcript_id "ENCODEHT000483374"; gene_type "protein_coding"; gene_status "KNOWN"; gene_name "POLD3"; transcript_status "NOVEL"; transcript_name "ENCODEHT000483374"; exon_number "6"; exon_id "ENSE00001039046.1"; talon_gene "32593"; talon_transcript "483374"; talon_exon "530532"; ccdsid "CCDS8233.1"; exon_status "KNOWN"; level "2"; protein_id "ENSP00000263681.2"; source "HAVANA"; tag "CCDS";
chr11	HAVANA	exon	74620017	74620089	.	+	.	gene_id "ENSG00000077514.8"; transcript_id "ENCODEHT000483374"; gene_type "protein_coding"; gene_status "KNOWN"; gene_name "POLD3"; transcript_status "NOVEL"; transcript_name "ENCODEHT000483374"; exon_number "7"; exon_id "ENSE00001039037.1"; talon_gene "32593"; talon_transcript "483374"; talon_exon "530534"; ccdsid "CCDS8233.1"; exon_status "KNOWN"; level "2"; protein_id "ENSP00000263681.2"; source "HAVANA"; tag "CCDS";
chr11	HAVANA	exon	74625408	74625573	.	+	.	gene_id "ENSG00000077514.8"; transcript_id "ENCODEHT000483374"; gene_type "protein_coding"; gene_status "KNOWN"; gene_name "POLD3"; transcript_status "NOVEL"; transcript_name "ENCODEHT000483374"; exon_number "8"; exon_id "ENSE00001039036.1"; talon_gene "32593"; talon_transcript "483374"; talon_exon "530536"; ccdsid "CCDS8233.1"; exon_status "KNOWN"; level "2"; protein_id "ENSP00000263681.2"; source "HAVANA"; tag "CCDS";
chr11	HAVANA	exon	74629217	74629323	.	+	.	gene_id "ENSG00000077514.8"; transcript_id "ENCODEHT000483374"; gene_type "protein_coding"; gene_status "KNOWN"; gene_name "POLD3"; transcript_status "NOVEL"; transcript_name "ENCODEHT000483374"; exon_number "9"; exon_id "ENSE00001039041.1"; talon_gene "32593"; talon_transcript "483374"; talon_exon "530538"; ccdsid "CCDS8233.1"; exon_status "KNOWN"; level "2"; protein_id "ENSP00000263681.2"; source "HAVANA"; tag "CCDS";
chr11	HAVANA	exon	74634583	74634695	.	+	.	gene_id "ENSG00000077514.8"; transcript_id "ENCODEHT000483374"; gene_type "protein_coding"; gene_status "KNOWN"; gene_name "POLD3"; transcript_status "NOVEL"; transcript_name "ENCODEHT000483374"; exon_number "10"; exon_id "ENSE00003472241.1"; talon_gene "32593"; talon_transcript "483374"; talon_exon "530540"; ccdsid "CCDS8233.1"; exon_status "KNOWN"; level "2"; protein_id "ENSP00000263681.2"; source "HAVANA"; tag "CCDS";
chr11	HAVANA	exon	74636197	74636275	.	+	.	gene_id "ENSG00000077514.8"; transcript_id "ENCODEHT000483374"; gene_type "protein_coding"; gene_status "KNOWN"; gene_name "POLD3"; transcript_status "NOVEL"; transcript_name "ENCODEHT000483374"; exon_number "11"; exon_id "ENSE00003553153.1"; talon_gene "32593"; talon_transcript "483374"; talon_exon "530542"; ccdsid "CCDS8233.1"; exon_status "KNOWN"; level "2"; protein_id "ENSP00000263681.2"; source "HAVANA"; tag "CCDS";
chr11	HAVANA	exon	74668777	74669117	.	+	.	gene_id "ENSG00000077514.8"; transcript_id "ENCODEHT000483374"; gene_type "protein_coding"; gene_status "KNOWN"; gene_name "POLD3"; transcript_status "NOVEL"; transcript_name "ENCODEHT000483374"; exon_number "12"; exon_id "ENSE00002164951.1"; talon_gene "32593"; talon_transcript "483374"; talon_exon "530560"; exon_status "KNOWN"; level "2"; protein_id "ENSP00000432969.1"; source "HAVANA"; tag "cds_start_NF";
chr11	HAVANA	transcript	74625504	74669117	.	+	.	gene_id "ENSG00000077514.8"; transcript_id "ENST00000524752.1"; gene_name "POLD3"; gene_status "KNOWN"; gene_type "protein_coding"; transcript_type "protein_coding"; transcript_status "KNOWN"; transcript_name "POLD3-202"; talon_gene "32593"; talon_transcript "113141"; havana_transcript "OTTHUMT00000385382.1"; level "2"; protein_id "ENSP00000432969.1"; source "HAVANA"; tag "cds_start_NF"; transcript_support_level "2";
chr11	HAVANA	exon	74625504	74625573	.	+	.	gene_id "ENSG00000077514.8"; transcript_id "ENST00000524752.1"; gene_type "protein_coding"; gene_status "KNOWN"; gene_name "POLD3"; transcript_type "protein_coding"; transcript_status "KNOWN"; transcript_name "POLD3-202"; exon_number "1"; exon_id "ENSE00002194564.1"; talon_gene "32593"; talon_transcript "113141"; talon_exon "530558"; exon_status "KNOWN"; level "2"; protein_id "ENSP00000432969.1"; source "HAVANA"; tag "cds_start_NF";
chr11	HAVANA	exon	74629217	74629323	.	+	.	gene_id "ENSG00000077514.8"; transcript_id "ENST00000524752.1"; gene_type "protein_coding"; gene_status "KNOWN"; gene_name "POLD3"; transcript_type "protein_coding"; transcript_status "KNOWN"; transcript_name "POLD3-202"; exon_number "2"; exon_id "ENSE00001039041.1"; talon_gene "32593"; talon_transcript "113141"; talon_exon "530538"; ccdsid "CCDS8233.1"; exon_status "KNOWN"; level "2"; protein_id "ENSP00000263681.2"; source "HAVANA"; tag "CCDS";
chr11	HAVANA	exon	74634583	74634695	.	+	.	gene_id "ENSG00000077514.8"; transcript_id "ENST00000524752.1"; gene_type "protein_coding"; gene_status "KNOWN"; gene_name "POLD3"; transcript_type "protein_coding"; transcript_status "KNOWN"; transcript_name "POLD3-202"; exon_number "3"; exon_id "ENSE00003472241.1"; talon_gene "32593"; talon_transcript "113141"; talon_exon "530540"; ccdsid "CCDS8233.1"; exon_status "KNOWN"; level "2"; protein_id "ENSP00000263681.2"; source "HAVANA"; tag "CCDS";
chr11	HAVANA	exon	74636197	74636275	.	+	.	gene_id "ENSG00000077514.8"; transcript_id "ENST00000524752.1"; gene_type "protein_coding"; gene_status "KNOWN"; gene_name "POLD3"; transcript_type "protein_coding"; transcript_status "KNOWN"; transcript_name "POLD3-202"; exon_number "4"; exon_id "ENSE00003553153.1"; talon_gene "32593"; talon_transcript "113141"; talon_exon "530542"; ccdsid "CCDS8233.1"; exon_status "KNOWN"; level "2"; protein_id "ENSP00000263681.2"; source "HAVANA"; tag "CCDS";
chr11	HAVANA	exon	74668777	74669117	.	+	.	gene_id "ENSG00000077514.8"; transcript_id "ENST00000524752.1"; gene_type "protein_coding"; gene_status "KNOWN"; gene_name "POLD3"; transcript_type "protein_coding"; transcript_status "KNOWN"; transcript_name "POLD3-202"; exon_number "5"; exon_id "ENSE00002164951.1"; talon_gene "32593"; talon_transcript "113141"; talon_exon "530560"; exon_status "KNOWN"; level "2"; protein_id "ENSP00000432969.1"; source "HAVANA"; tag "cds_start_NF";
chr11	HAVANA	transcript	74628863	74640965	.	+	.	gene_id "ENSG00000077514.8"; transcript_id "ENST00000530163.1"; gene_name "POLD3"; gene_status "KNOWN"; gene_type "protein_coding"; transcript_type "retained_intron"; transcript_status "KNOWN"; transcript_name "POLD3-205"; talon_gene "32593"; talon_transcript "113142"; havana_transcript "OTTHUMT00000385383.1"; level "2"; source "HAVANA"; transcript_support_level "1";
chr11	HAVANA	exon	74628863	74629323	.	+	.	gene_id "ENSG00000077514.8"; transcript_id "ENST00000530163.1"; gene_type "protein_coding"; gene_status "KNOWN"; gene_name "POLD3"; transcript_type "retained_intron"; transcript_status "KNOWN"; transcript_name "POLD3-205"; exon_number "1"; exon_id "ENSE00002189713.1"; talon_gene "32593"; talon_transcript "113142"; talon_exon "530561"; exon_status "KNOWN"; level "2"; source "HAVANA";
chr11	HAVANA	exon	74634583	74634695	.	+	.	gene_id "ENSG00000077514.8"; transcript_id "ENST00000530163.1"; gene_type "protein_coding"; gene_status "KNOWN"; gene_name "POLD3"; transcript_type "retained_intron"; transcript_status "KNOWN"; transcript_name "POLD3-205"; exon_number "2"; exon_id "ENSE00003472241.1"; talon_gene "32593"; talon_transcript "113142"; talon_exon "530540"; ccdsid "CCDS8233.1"; exon_status "KNOWN"; level "2"; protein_id "ENSP00000263681.2"; source "HAVANA"; tag "CCDS";
chr11	HAVANA	exon	74636197	74636275	.	+	.	gene_id "ENSG00000077514.8"; transcript_id "ENST00000530163.1"; gene_type "protein_coding"; gene_status "KNOWN"; gene_name "POLD3"; transcript_type "retained_intron"; transcript_status "KNOWN"; transcript_name "POLD3-205"; exon_number "3"; exon_id "ENSE00003553153.1"; talon_gene "32593"; talon_transcript "113142"; talon_exon "530542"; ccdsid "CCDS8233.1"; exon_status "KNOWN"; level "2"; protein_id "ENSP00000263681.2"; source "HAVANA"; tag "CCDS";
chr11	HAVANA	exon	74640564	74640965	.	+	.	gene_id "ENSG00000077514.8"; transcript_id "ENST00000530163.1"; gene_type "protein_coding"; gene_status "KNOWN"; gene_name "POLD3"; transcript_type "retained_intron"; transcript_status "KNOWN"; transcript_name "POLD3-205"; exon_number "4"; exon_id "ENSE00002198523.1"; talon_gene "32593"; talon_transcript "113142"; talon_exon "530562"; exon_status "KNOWN"; level "2"; source "HAVANA";
chr11	TALON	transcript	74640564	74641702	.	+	.	gene_id "ENSG00000077514.8"; transcript_id "ENCODEHT000483611"; gene_name "POLD3"; gene_status "KNOWN"; gene_type "protein_coding"; transcript_status "NOVEL"; transcript_name "ENCODEHT000483611"; talon_gene "32593"; talon_transcript "483611"; ISM_to_IDs "483486"; ISM_transcript "TRUE";
chr11	TALON	exon	74640564	74641702	.	+	.	gene_id "ENSG00000077514.8"; transcript_id "ENCODEHT000483611"; gene_type "protein_coding"; gene_status "KNOWN"; gene_name "POLD3"; transcript_status "NOVEL"; transcript_name "ENCODEHT000483611"; exon_number "1"; exon_id "1256722"; talon_gene "32593"; talon_transcript "483611"; talon_exon "1256722"; exon_status "NOVEL";
chr11	HAVANA	gene	74745716	74746114	.	-	.	gene_id "ENSG00000227615.1"; gene_name "AP001324.1"; gene_status "KNOWN"; gene_type "processed_pseudogene"; talon_gene "32600"; havana_gene "OTTHUMG00000158412.1"; level "2";
chr11	HAVANA	transcript	74745716	74746114	.	-	.	gene_id "ENSG00000227615.1"; transcript_id "ENST00000428553.1"; gene_name "AP001324.1"; gene_status "KNOWN"; gene_type "processed_pseudogene"; transcript_type "processed_pseudogene"; transcript_status "KNOWN"; transcript_name "AP001324.1-201"; talon_gene "32600"; talon_transcript "113159"; havana_transcript "OTTHUMT00000350948.1"; level "2"; ont "PGO:0000004"; source "HAVANA"; tag "basic"; transcript_support_level "NA";
chr11	HAVANA	exon	74745716	74746114	.	-	.	gene_id "ENSG00000227615.1"; transcript_id "ENST00000428553.1"; gene_type "processed_pseudogene"; gene_status "KNOWN"; gene_name "AP001324.1"; transcript_type "processed_pseudogene"; transcript_status "KNOWN"; transcript_name "AP001324.1-201"; exon_number "1"; exon_id "ENSE00002513638.1"; talon_gene "32600"; talon_transcript "113159"; talon_exon "530613"; exon_status "KNOWN"; level "2"; ont "PGO:0000004"; source "HAVANA"; tag "basic";
chr11	HAVANA	gene	74748868	74842413	.	+	.	gene_id "ENSG00000166439.5"; gene_name "RNF169"; gene_status "KNOWN"; gene_type "protein_coding"; talon_gene "32601"; havana_gene "OTTHUMG00000165516.2"; level "2";
chr11	HAVANA	transcript	74748868	74842413	.	+	.	gene_id "ENSG00000166439.5"; transcript_id "ENST00000299563.4"; gene_name "RNF169"; gene_status "KNOWN"; gene_type "protein_coding"; transcript_type "protein_coding"; transcript_status "KNOWN"; transcript_name "RNF169-201"; talon_gene "32601"; talon_transcript "113160"; ccdsid "CCDS41691.1"; havana_transcript "OTTHUMT00000384741.1"; level "2"; protein_id "ENSP00000299563.4"; source "HAVANA"; tag "CCDS"; transcript_support_level "1";
chr11	HAVANA	exon	74748868	74749382	.	+	.	gene_id "ENSG00000166439.5"; transcript_id "ENST00000299563.4"; gene_type "protein_coding"; gene_status "KNOWN"; gene_name "RNF169"; transcript_type "protein_coding"; transcript_status "KNOWN"; transcript_name "RNF169-201"; exon_number "1"; exon_id "ENSE00001243156.3"; talon_gene "32601"; talon_transcript "113160"; talon_exon "530614"; ccdsid "CCDS41691.1"; exon_status "KNOWN"; level "2"; protein_id "ENSP00000299563.4"; source "HAVANA"; tag "CCDS";
chr11	HAVANA	exon	74789626	74789699	.	+	.	gene_id "ENSG00000166439.5"; transcript_id "ENST00000299563.4"; gene_type "protein_coding"; gene_status "KNOWN"; gene_name "RNF169"; transcript_type "protein_coding"; transcript_status "KNOWN"; transcript_name "RNF169-201"; exon_number "2"; exon_id "ENSE00001243141.1"; talon_gene "32601"; talon_transcript "113160"; talon_exon "530616"; ccdsid "CCDS41691.1"; exon_status "KNOWN"; level "2"; protein_id "ENSP00000299563.4"; source "HAVANA"; tag "CCDS";
chr11	HAVANA	exon	74810184	74810330	.	+	.	gene_id "ENSG00000166439.5"; transcript_id "ENST00000299563.4"; gene_type "protein_coding"; gene_status "KNOWN"; gene_name "RNF169"; transcript_type "protein_coding"; transcript_status "KNOWN"; transcript_name "RNF169-201"; exon_number "3"; exon_id "ENSE00001103033.1"; talon_gene "32601"; talon_transcript "113160"; talon_exon "530618"; ccdsid "CCDS41691.1"; exon_status "KNOWN"; level "2"; protein_id "ENSP00000299563.4"; source "HAVANA"; tag "CCDS";
chr11	HAVANA	exon	74817596	74817714	.	+	.	gene_id "ENSG00000166439.5"; transcript_id "ENST00000299563.4"; gene_type "protein_coding"; gene_status "KNOWN"; gene_name "RNF169"; transcript_type "protein_coding"; transcript_status "KNOWN"; transcript_name "RNF169-201"; exon_number "4"; exon_id "ENSE00001103019.1"; talon_gene "32601"; talon_transcript "113160"; talon_exon "530620"; ccdsid "CCDS41691.1"; exon_status "KNOWN"; level "2"; protein_id "ENSP00000299563.4"; source "HAVANA"; tag "CCDS";
chr11	HAVANA	exon	74834676	74834775	.	+	.	gene_id "ENSG00000166439.5"; transcript_id "ENST00000299563.4"; gene_type "protein_coding"; gene_status "KNOWN"; gene_name "RNF169"; transcript_type "protein_coding"; transcript_status "KNOWN"; transcript_name "RNF169-201"; exon_number "5"; exon_id "ENSE00001102957.1"; talon_gene "32601"; talon_transcript "113160"; talon_exon "530622"; ccdsid "CCDS41691.1"; exon_status "KNOWN"; level "2"; protein_id "ENSP00000299563.4"; source "HAVANA"; tag "CCDS";
chr11	HAVANA	exon	74835546	74842413	.	+	.	gene_id "ENSG00000166439.5"; transcript_id "ENST00000299563.4"; gene_type "protein_coding"; gene_status "KNOWN"; gene_name "RNF169"; transcript_type "protein_coding"; transcript_status "KNOWN"; transcript_name "RNF169-201"; exon_number "6"; exon_id "ENSE00001243149.8"; talon_gene "32601"; talon_transcript "113160"; talon_exon "530624"; ccdsid "CCDS41691.1"; exon_status "KNOWN"; level "2"; protein_id "ENSP00000299563.4"; source "HAVANA"; tag "CCDS";
chr11	HAVANA	gene	74842968	74906361	.	-	.	gene_id "ENSG00000166435.15"; gene_name "XRRA1"; gene_status "KNOWN"; gene_type "protein_coding"; talon_gene "32602"; havana_gene "OTTHUMG00000165515.3"; level "1"; tag "overlapping_locus";
chr11	HAVANA	transcript	74842968	74906361	.	-	.	gene_id "ENSG00000166435.15"; transcript_id "ENST00000531449.5"; gene_name "XRRA1"; gene_status "KNOWN"; gene_type "protein_coding"; transcript_type "nonsense_mediated_decay"; transcript_status "KNOWN"; transcript_name "XRRA1-214"; talon_gene "32602"; talon_transcript "113166"; havana_transcript "OTTHUMT00000384579.2"; level "2"; protein_id "ENSP00000432689.1"; source "HAVANA"; tag "cds_start_NF"; transcript_support_level "1";
chr11	HAVANA	exon	74906239	74906361	.	-	.	gene_id "ENSG00000166435.15"; transcript_id "ENST00000531449.5"; gene_type "protein_coding"; gene_status "KNOWN"; gene_name "XRRA1"; transcript_type "nonsense_mediated_decay"; transcript_status "KNOWN"; transcript_name "XRRA1-214"; exon_number "1"; exon_id "ENSE00002145349.1"; talon_gene "32602"; talon_transcript "113166"; talon_exon "530682"; exon_status "KNOWN"; level "2"; protein_id "ENSP00000432689.1"; source "HAVANA"; tag "cds_start_NF";
chr11	HAVANA	exon	74851989	74852082	.	-	.	gene_id "ENSG00000166435.15"; transcript_id "ENST00000531449.5"; gene_type "protein_coding"; gene_status "KNOWN"; gene_name "XRRA1"; transcript_type "nonsense_mediated_decay"; transcript_status "KNOWN"; transcript_name "XRRA1-214"; exon_number "2"; exon_id "ENSE00003521188.1"; talon_gene "32602"; talon_transcript "113166"; talon_exon "530642"; ccdsid "CCDS44680.1"; exon_status "KNOWN"; level "2"; protein_id "ENSP00000436390.1"; source "HAVANA"; tag "CCDS";
chr11	HAVANA	exon	74851088	74851203	.	-	.	gene_id "ENSG00000166435.15"; transcript_id "ENST00000531449.5"; gene_type "protein_coding"; gene_status "KNOWN"; gene_name "XRRA1"; transcript_type "nonsense_mediated_decay"; transcript_status "KNOWN"; transcript_name "XRRA1-214"; exon_number "3"; exon_id "ENSE00003645714.1"; talon_gene "32602"; talon_transcript "113166"; talon_exon "530644"; ccdsid "CCDS44680.1"; exon_status "KNOWN"; level "2"; protein_id "ENSP00000436390.1"; source "HAVANA"; tag "CCDS";
chr11	HAVANA	exon	74848115	74848462	.	-	.	gene_id "ENSG00000166435.15"; transcript_id "ENST00000531449.5"; gene_type "protein_coding"; gene_status "KNOWN"; gene_name "XRRA1"; transcript_type "nonsense_mediated_decay"; transcript_status "KNOWN"; transcript_name "XRRA1-214"; exon_number "4"; exon_id "ENSE00003474061.1"; talon_gene "32602"; talon_transcript "113166"; talon_exon "530646"; ccdsid "CCDS44680.1"; exon_status "KNOWN"; level "2"; protein_id "ENSP00000436390.1"; source "HAVANA"; tag "CCDS";
chr11	HAVANA	exon	74845073	74845271	.	-	.	gene_id "ENSG00000166435.15"; transcript_id "ENST00000531449.5"; gene_type "protein_coding"; gene_status "KNOWN"; gene_name "XRRA1"; transcript_type "nonsense_mediated_decay"; transcript_status "KNOWN"; transcript_name "XRRA1-214"; exon_number "5"; exon_id "ENSE00003614024.1"; talon_gene "32602"; talon_transcript "113166"; talon_exon "530648"; ccdsid "CCDS44680.1"; exon_status "KNOWN"; level "2"; protein_id "ENSP00000436390.1"; source "HAVANA"; tag "CCDS";
chr11	HAVANA	exon	74844168	74844283	.	-	.	gene_id "ENSG00000166435.15"; transcript_id "ENST00000531449.5"; gene_type "protein_coding"; gene_status "KNOWN"; gene_name "XRRA1"; transcript_type "nonsense_mediated_decay"; transcript_status "KNOWN"; transcript_name "XRRA1-214"; exon_number "6"; exon_id "ENSE00003652614.1"; talon_gene "32602"; talon_transcript "113166"; talon_exon "530650"; ccdsid "CCDS44680.1"; exon_status "KNOWN"; level "2"; protein_id "ENSP00000436390.1"; source "HAVANA"; tag "CCDS";
chr11	HAVANA	exon	74843854	74843959	.	-	.	gene_id "ENSG00000166435.15"; transcript_id "ENST00000531449.5"; gene_type "protein_coding"; gene_status "KNOWN"; gene_name "XRRA1"; transcript_type "nonsense_mediated_decay"; transcript_status "KNOWN"; transcript_name "XRRA1-214"; exon_number "7"; exon_id "ENSE00003557327.1"; talon_gene "32602"; talon_transcript "113166"; talon_exon "530672"; ccdsid "CCDS44680.1"; exon_status "KNOWN"; level "2"; protein_id "ENSP00000339918.6"; source "HAVANA"; tag "CCDS";
chr11	HAVANA	exon	74842968	74843453	.	-	.	gene_id "ENSG00000166435.15"; transcript_id "ENST00000531449.5"; gene_type "protein_coding"; gene_status "KNOWN"; gene_name "XRRA1"; transcript_type "nonsense_mediated_decay"; transcript_status "KNOWN"; transcript_name "XRRA1-214"; exon_number "8"; exon_id "ENSE00003619994.1"; talon_gene "32602"; talon_transcript "113166"; talon_exon "530683"; ccdsid "CCDS58160.1"; exon_status "KNOWN"; level "2"; protein_id "ENSP00000432689.1"; source "HAVANA"; tag "cds_start_NF";
chr11	HAVANA	gene	74830574	74832510	.	-	.	gene_id "ENSG00000278879.1"; gene_name "AP000560.1"; gene_status "KNOWN"; gene_type "TEC"; talon_gene "32603"; havana_gene "OTTHUMG00000165536.1"; level "2"; tag "overlapping_locus";
chr11	HAVANA	transcript	74830574	74832510	.	-	.	gene_id "ENSG00000278879.1"; transcript_id "ENST00000624150.1"; gene_name "AP000560.1"; gene_status "KNOWN"; gene_type "TEC"; transcript_type "TEC"; transcript_status "KNOWN"; transcript_name "AP000560.1-201"; talon_gene "32603"; talon_transcript "113182"; havana_transcript "OTTHUMT00000384729.1"; level "2"; source "HAVANA"; tag "basic"; transcript_support_level "NA";
chr11	HAVANA	exon	74830574	74832510	.	-	.	gene_id "ENSG00000278879.1"; transcript_id "ENST00000624150.1"; gene_type "TEC"; gene_status "KNOWN"; gene_name "AP000560.1"; transcript_type "TEC"; transcript_status "KNOWN"; transcript_name "AP000560.1-201"; exon_number "1"; exon_id "ENSE00003759968.1"; talon_gene "32603"; talon_transcript "113182"; talon_exon "530721"; exon_status "KNOWN"; level "2"; source "HAVANA"; tag "basic";
chr11	HAVANA	gene	74876760	74919962	.	+	.	gene_id "ENSG00000241170.3"; gene_name "AP001992.1"; gene_status "KNOWN"; gene_type "transcribed_processed_pseudogene"; talon_gene "32605"; havana_gene "OTTHUMG00000158413.3"; level "1"; tag "pseudo_consens";
chr11	HAVANA	transcript	74876760	74919962	.	+	.	gene_id "ENSG00000241170.3"; transcript_id "ENST00000649255.1"; gene_name "AP001992.1"; gene_status "KNOWN"; gene_type "transcribed_processed_pseudogene"; transcript_type "processed_transcript"; transcript_status "KNOWN"; transcript_name "AP001992.1-202"; talon_gene "32605"; talon_transcript "113185"; havana_transcript "OTTHUMT00000499091.1"; level "2"; source "HAVANA";
chr11	HAVANA	exon	74876760	74876977	.	+	.	gene_id "ENSG00000241170.3"; transcript_id "ENST00000649255.1"; gene_type "transcribed_processed_pseudogene"; gene_status "KNOWN"; gene_name "AP001992.1"; transcript_type "processed_transcript"; transcript_status "KNOWN"; transcript_name "AP001992.1-202"; exon_number "1"; exon_id "ENSE00003840987.1"; talon_gene "32605"; talon_transcript "113185"; talon_exon "530732"; exon_status "KNOWN"; level "2"; source "HAVANA";
chr11	HAVANA	exon	74919533	74919962	.	+	.	gene_id "ENSG00000241170.3"; transcript_id "ENST00000649255.1"; gene_type "transcribed_processed_pseudogene"; gene_status "KNOWN"; gene_name "AP001992.1"; transcript_type "processed_transcript"; transcript_status "KNOWN"; transcript_name "AP001992.1-202"; exon_number "2"; exon_id "ENSE00003838472.1"; talon_gene "32605"; talon_transcript "113185"; talon_exon "530734"; exon_status "KNOWN"; level "2"; source "HAVANA";
chr11	HAVANA	gene	74949247	74977056	.	+	.	gene_id "ENSG00000118363.11"; gene_name "SPCS2"; gene_status "KNOWN"; gene_type "protein_coding"; talon_gene "32606"; havana_gene "OTTHUMG00000165517.2"; level "2";
chr11	HAVANA	transcript	74949247	74979031	.	+	.	gene_id "ENSG00000118363.11"; transcript_id "ENST00000263672.10"; gene_name "SPCS2"; gene_status "KNOWN"; gene_type "protein_coding"; transcript_type "protein_coding"; transcript_status "KNOWN"; transcript_name "SPCS2-201"; talon_gene "32606"; talon_transcript "113190"; ccdsid "CCDS44681.1"; havana_transcript "OTTHUMT00000384587.1"; level "2"; protein_id "ENSP00000263672.6"; source "HAVANA"; tag "CCDS"; transcript_support_level "1";
chr11	ENSEMBL	exon	74949247	74949399	.	+	.	gene_id "ENSG00000118363.11"; transcript_id "ENST00000263672.10"; gene_type "protein_coding"; gene_status "KNOWN"; gene_name "SPCS2"; transcript_type "protein_coding"; transcript_status "KNOWN"; transcript_name "SPCS2-201"; exon_number "1"; exon_id "ENSE00000797563.6"; talon_gene "32606"; talon_transcript "113190"; talon_exon "530745"; ccdsid "CCDS44681.1"; exon_status "KNOWN"; level "3"; protein_id "ENSP00000478550.1"; source "ENSEMBL"; tag "appris_alternative_2";
chr11	ENSEMBL	exon	74965034	74965117	.	+	.	gene_id "ENSG00000118363.11"; transcript_id "ENST00000263672.10"; gene_type "protein_coding"; gene_status "KNOWN"; gene_name "SPCS2"; transcript_type "protein_coding"; transcript_status "KNOWN"; transcript_name "SPCS2-201"; exon_number "2"; exon_id "ENSE00003582689.1"; talon_gene "32606"; talon_transcript "113190"; talon_exon "530747"; ccdsid "CCDS44681.1"; exon_status "KNOWN"; level "3"; protein_id "ENSP00000478550.1"; source "ENSEMBL"; tag "appris_alternative_2";
chr11	HAVANA	exon	74965763	74965923	.	+	.	gene_id "ENSG00000118363.11"; transcript_id "ENST00000263672.10"; gene_type "protein_coding"; gene_status "KNOWN"; gene_name "SPCS2"; transcript_type "protein_coding"; transcript_status "KNOWN"; transcript_name "SPCS2-201"; exon_number "3"; exon_id "ENSE00000797566.4"; talon_gene "32606"; talon_transcript "113190"; talon_exon "530749"; ccdsid "CCDS44681.1"; exon_status "KNOWN"; level "2"; protein_id "ENSP00000263672.6"; source "HAVANA"; tag "CCDS";
chr11	HAVANA	exon	74969565	74969699	.	+	.	gene_id "ENSG00000118363.11"; transcript_id "ENST00000263672.10"; gene_type "protein_coding"; gene_status "KNOWN"; gene_name "SPCS2"; transcript_type "protein_coding"; transcript_status "KNOWN"; transcript_name "SPCS2-201"; exon_number "4"; exon_id "ENSE00000797570.4"; talon_gene "32606"; talon_transcript "113190"; talon_exon "530751"; ccdsid "CCDS44681.1"; exon_status "KNOWN"; level "2"; protein_id "ENSP00000263672.6"; source "HAVANA"; tag "CCDS";
chr11	ENSEMBL	exon	74976857	74979031	.	+	.	gene_id "ENSG00000118363.11"; transcript_id "ENST00000263672.10"; gene_type "protein_coding"; gene_status "KNOWN"; gene_name "SPCS2"; transcript_type "protein_coding"; transcript_status "KNOWN"; transcript_name "SPCS2-201"; exon_number "5"; exon_id "ENSE00001431024.4"; talon_gene "32606"; talon_transcript "113190"; talon_exon "530753"; ccdsid "CCDS44681.1"; exon_status "KNOWN"; level "3"; protein_id "ENSP00000478550.1"; source "ENSEMBL"; tag "appris_alternative_2";
chr11	ENSEMBL	transcript	74949247	74979031	.	+	.	gene_id "ENSG00000118363.11"; transcript_id "ENST00000610881.4"; gene_name "SPCS2"; gene_status "KNOWN"; gene_type "protein_coding"; transcript_type "protein_coding"; transcript_status "KNOWN"; transcript_name "SPCS2-209"; talon_gene "32606"; talon_transcript "113191"; level "3"; protein_id "ENSP00000478550.1"; source "ENSEMBL"; tag "appris_alternative_2"; transcript_support_level "5";
chr11	ENSEMBL	exon	74949247	74949399	.	+	.	gene_id "ENSG00000118363.11"; transcript_id "ENST00000610881.4"; gene_type "protein_coding"; gene_status "KNOWN"; gene_name "SPCS2"; transcript_type "protein_coding"; transcript_status "KNOWN"; transcript_name "SPCS2-209"; exon_number "1"; exon_id "ENSE00000797563.6"; talon_gene "32606"; talon_transcript "113191"; talon_exon "530745"; ccdsid "CCDS44681.1"; exon_status "KNOWN"; level "3"; protein_id "ENSP00000478550.1"; source "ENSEMBL"; tag "appris_alternative_2";
chr11	ENSEMBL	exon	74965034	74965117	.	+	.	gene_id "ENSG00000118363.11"; transcript_id "ENST00000610881.4"; gene_type "protein_coding"; gene_status "KNOWN"; gene_name "SPCS2"; transcript_type "protein_coding"; transcript_status "KNOWN"; transcript_name "SPCS2-209"; exon_number "2"; exon_id "ENSE00003582689.1"; talon_gene "32606"; talon_transcript "113191"; talon_exon "530747"; ccdsid "CCDS44681.1"; exon_status "KNOWN"; level "3"; protein_id "ENSP00000478550.1"; source "ENSEMBL"; tag "appris_alternative_2";
chr11	ENSEMBL	exon	74965763	74965925	.	+	.	gene_id "ENSG00000118363.11"; transcript_id "ENST00000610881.4"; gene_type "protein_coding"; gene_status "KNOWN"; gene_name "SPCS2"; transcript_type "protein_coding"; transcript_status "KNOWN"; transcript_name "SPCS2-209"; exon_number "3"; exon_id "ENSE00003736749.1"; talon_gene "32606"; talon_transcript "113191"; talon_exon "530754"; exon_status "KNOWN"; level "3"; protein_id "ENSP00000478550.1"; source "ENSEMBL"; tag "appris_alternative_2";
chr11	ENSEMBL	exon	74969564	74969699	.	+	.	gene_id "ENSG00000118363.11"; transcript_id "ENST00000610881.4"; gene_type "protein_coding"; gene_status "KNOWN"; gene_name "SPCS2"; transcript_type "protein_coding"; transcript_status "KNOWN"; transcript_name "SPCS2-209"; exon_number "4"; exon_id "ENSE00003714852.1"; talon_gene "32606"; talon_transcript "113191"; talon_exon "530756"; exon_status "KNOWN"; level "3"; protein_id "ENSP00000478550.1"; source "ENSEMBL"; tag "appris_alternative_2";
chr11	ENSEMBL	exon	74976857	74979031	.	+	.	gene_id "ENSG00000118363.11"; transcript_id "ENST00000610881.4"; gene_type "protein_coding"; gene_status "KNOWN"; gene_name "SPCS2"; transcript_type "protein_coding"; transcript_status "KNOWN"; transcript_name "SPCS2-209"; exon_number "5"; exon_id "ENSE00001431024.4"; talon_gene "32606"; talon_transcript "113191"; talon_exon "530753"; ccdsid "CCDS44681.1"; exon_status "KNOWN"; level "3"; protein_id "ENSP00000478550.1"; source "ENSEMBL"; tag "appris_alternative_2";
chr11	HAVANA	transcript	74949261	74977156	.	+	.	gene_id "ENSG00000118363.11"; transcript_id "ENST00000530257.5"; gene_name "SPCS2"; gene_status "KNOWN"; gene_type "protein_coding"; transcript_type "protein_coding"; transcript_status "KNOWN"; transcript_name "SPCS2-207"; talon_gene "32606"; talon_transcript "113192"; havana_transcript "OTTHUMT00000384588.1"; level "2"; protein_id "ENSP00000433439.1"; source "HAVANA"; tag "basic"; transcript_support_level "3";
chr11	HAVANA	exon	74949261	74949399	.	+	.	gene_id "ENSG00000118363.11"; transcript_id "ENST00000530257.5"; gene_type "protein_coding"; gene_status "KNOWN"; gene_name "SPCS2"; transcript_type "protein_coding"; transcript_status "KNOWN"; transcript_name "SPCS2-207"; exon_number "1"; exon_id "ENSE00002170799.1"; talon_gene "32606"; talon_transcript "113192"; talon_exon "530757"; exon_status "KNOWN"; level "2"; protein_id "ENSP00000433439.1"; source "HAVANA"; tag "basic";
chr11	ENSEMBL	exon	74965034	74965117	.	+	.	gene_id "ENSG00000118363.11"; transcript_id "ENST00000530257.5"; gene_type "protein_coding"; gene_status "KNOWN"; gene_name "SPCS2"; transcript_type "protein_coding"; transcript_status "KNOWN"; transcript_name "SPCS2-207"; exon_number "2"; exon_id "ENSE00003582689.1"; talon_gene "32606"; talon_transcript "113192"; talon_exon "530747"; ccdsid "CCDS44681.1"; exon_status "KNOWN"; level "3"; protein_id "ENSP00000478550.1"; source "ENSEMBL"; tag "appris_alternative_2";
chr11	HAVANA	exon	74969611	74969699	.	+	.	gene_id "ENSG00000118363.11"; transcript_id "ENST00000530257.5"; gene_type "protein_coding"; gene_status "KNOWN"; gene_name "SPCS2"; transcript_type "protein_coding"; transcript_status "KNOWN"; transcript_name "SPCS2-207"; exon_number "3"; exon_id "ENSE00002190153.1"; talon_gene "32606"; talon_transcript "113192"; talon_exon "530759"; exon_status "KNOWN"; level "2"; protein_id "ENSP00000433439.1"; source "HAVANA"; tag "basic";
chr11	HAVANA	exon	74976857	74977156	.	+	.	gene_id "ENSG00000118363.11"; transcript_id "ENST00000530257.5"; gene_type "protein_coding"; gene_status "KNOWN"; gene_name "SPCS2"; transcript_type "protein_coding"; transcript_status "KNOWN"; transcript_name "SPCS2-207"; exon_number "4"; exon_id "ENSE00002153324.1"; talon_gene "32606"; talon_transcript "113192"; talon_exon "530760"; exon_status "KNOWN"; level "2"; protein_id "ENSP00000433439.1"; source "HAVANA"; tag "basic";
chr11	TALON	transcript	74949261	74977617	.	+	.	gene_id "ENSG00000118363.11"; transcript_id "ENCODEHT000483997"; gene_name "SPCS2"; gene_status "KNOWN"; gene_type "protein_coding"; transcript_status "NOVEL"; transcript_name "ENCODEHT000483997"; talon_gene "32606"; talon_transcript "483997"; NIC_transcript "TRUE";
chr11	HAVANA	exon	74949261	74949399	.	+	.	gene_id "ENSG00000118363.11"; transcript_id "ENCODEHT000483997"; gene_type "protein_coding"; gene_status "KNOWN"; gene_name "SPCS2"; transcript_status "NOVEL"; transcript_name "ENCODEHT000483997"; exon_number "1"; exon_id "ENSE00002170799.1"; talon_gene "32606"; talon_transcript "483997"; talon_exon "530757"; exon_status "KNOWN"; level "2"; protein_id "ENSP00000433439.1"; source "HAVANA"; tag "basic";
chr11	ENSEMBL	exon	74965034	74965117	.	+	.	gene_id "ENSG00000118363.11"; transcript_id "ENCODEHT000483997"; gene_type "protein_coding"; gene_status "KNOWN"; gene_name "SPCS2"; transcript_status "NOVEL"; transcript_name "ENCODEHT000483997"; exon_number "2"; exon_id "ENSE00003582689.1"; talon_gene "32606"; talon_transcript "483997"; talon_exon "530747"; ccdsid "CCDS44681.1"; exon_status "KNOWN"; level "3"; protein_id "ENSP00000478550.1"; source "ENSEMBL"; tag "appris_alternative_2";
chr11	ENSEMBL	exon	74965763	74965925	.	+	.	gene_id "ENSG00000118363.11"; transcript_id "ENCODEHT000483997"; gene_type "protein_coding"; gene_status "KNOWN"; gene_name "SPCS2"; transcript_status "NOVEL"; transcript_name "ENCODEHT000483997"; exon_number "3"; exon_id "ENSE00003736749.1"; talon_gene "32606"; talon_transcript "483997"; talon_exon "530754"; exon_status "KNOWN"; level "3"; protein_id "ENSP00000478550.1"; source "ENSEMBL"; tag "appris_alternative_2";
chr11	HAVANA	exon	74969565	74969699	.	+	.	gene_id "ENSG00000118363.11"; transcript_id "ENCODEHT000483997"; gene_type "protein_coding"; gene_status "KNOWN"; gene_name "SPCS2"; transcript_status "NOVEL"; transcript_name "ENCODEHT000483997"; exon_number "4"; exon_id "ENSE00000797570.4"; talon_gene "32606"; talon_transcript "483997"; talon_exon "530751"; ccdsid "CCDS44681.1"; exon_status "KNOWN"; level "2"; protein_id "ENSP00000263672.6"; source "HAVANA"; tag "CCDS";
chr11	TALON	exon	74976857	74977617	.	+	.	gene_id "ENSG00000118363.11"; transcript_id "ENCODEHT000483997"; gene_type "protein_coding"; gene_status "KNOWN"; gene_name "SPCS2"; transcript_status "NOVEL"; transcript_name "ENCODEHT000483997"; exon_number "5"; exon_id "1257440"; talon_gene "32606"; talon_transcript "483997"; talon_exon "1257440"; exon_status "NOVEL";
chr11	HAVANA	transcript	74949264	74977348	.	+	.	gene_id "ENSG00000118363.11"; transcript_id "ENST00000526361.1"; gene_name "SPCS2"; gene_status "KNOWN"; gene_type "protein_coding"; transcript_type "protein_coding"; transcript_status "KNOWN"; transcript_name "SPCS2-202"; talon_gene "32606"; talon_transcript "113193"; havana_transcript "OTTHUMT00000384589.1"; level "2"; protein_id "ENSP00000434248.1"; source "HAVANA"; tag "basic"; transcript_support_level "2";
chr11	HAVANA	exon	74949264	74949399	.	+	.	gene_id "ENSG00000118363.11"; transcript_id "ENST00000526361.1"; gene_type "protein_coding"; gene_status "KNOWN"; gene_name "SPCS2"; transcript_type "protein_coding"; transcript_status "KNOWN"; transcript_name "SPCS2-202"; exon_number "1"; exon_id "ENSE00002187519.1"; talon_gene "32606"; talon_transcript "113193"; talon_exon "530761"; exon_status "KNOWN"; level "2"; protein_id "ENSP00000434248.1"; source "HAVANA"; tag "basic";
chr11	ENSEMBL	exon	74965034	74965117	.	+	.	gene_id "ENSG00000118363.11"; transcript_id "ENST00000526361.1"; gene_type "protein_coding"; gene_status "KNOWN"; gene_name "SPCS2"; transcript_type "protein_coding"; transcript_status "KNOWN"; transcript_name "SPCS2-202"; exon_number "2"; exon_id "ENSE00003582689.1"; talon_gene "32606"; talon_transcript "113193"; talon_exon "530747"; ccdsid "CCDS44681.1"; exon_status "KNOWN"; level "3"; protein_id "ENSP00000478550.1"; source "ENSEMBL"; tag "appris_alternative_2";
chr11	HAVANA	exon	74969640	74969699	.	+	.	gene_id "ENSG00000118363.11"; transcript_id "ENST00000526361.1"; gene_type "protein_coding"; gene_status "KNOWN"; gene_name "SPCS2"; transcript_type "protein_coding"; transcript_status "KNOWN"; transcript_name "SPCS2-202"; exon_number "3"; exon_id "ENSE00002144721.1"; talon_gene "32606"; talon_transcript "113193"; talon_exon "530763"; exon_status "KNOWN"; level "2"; protein_id "ENSP00000434248.1"; source "HAVANA"; tag "basic";
chr11	HAVANA	exon	74976857	74977348	.	+	.	gene_id "ENSG00000118363.11"; transcript_id "ENST00000526361.1"; gene_type "protein_coding"; gene_status "KNOWN"; gene_name "SPCS2"; transcript_type "protein_coding"; transcript_status "KNOWN"; transcript_name "SPCS2-202"; exon_number "4"; exon_id "ENSE00002146316.1"; talon_gene "32606"; talon_transcript "113193"; talon_exon "530764"; exon_status "KNOWN"; level "2"; protein_id "ENSP00000434248.1"; source "HAVANA"; tag "basic";
chr11	HAVANA	transcript	74949271	74965169	.	+	.	gene_id "ENSG00000118363.11"; transcript_id "ENST00000527290.1"; gene_name "SPCS2"; gene_status "KNOWN"; gene_type "protein_coding"; transcript_type "retained_intron"; transcript_status "KNOWN"; transcript_name "SPCS2-205"; talon_gene "32606"; talon_transcript "113195"; havana_transcript "OTTHUMT00000384591.1"; level "2"; source "HAVANA"; transcript_support_level "2";
chr11	HAVANA	exon	74949271	74949399	.	+	.	gene_id "ENSG00000118363.11"; transcript_id "ENST00000527290.1"; gene_type "protein_coding"; gene_status "KNOWN"; gene_name "SPCS2"; transcript_type "retained_intron"; transcript_status "KNOWN"; transcript_name "SPCS2-205"; exon_number "1"; exon_id "ENSE00002189722.1"; talon_gene "32606"; talon_transcript "113195"; talon_exon "530770"; exon_status "KNOWN"; level "2"; source "HAVANA";
chr11	HAVANA	exon	74965034	74965169	.	+	.	gene_id "ENSG00000118363.11"; transcript_id "ENST00000527290.1"; gene_type "protein_coding"; gene_status "KNOWN"; gene_name "SPCS2"; transcript_type "retained_intron"; transcript_status "KNOWN"; transcript_name "SPCS2-205"; exon_number "2"; exon_id "ENSE00002178340.1"; talon_gene "32606"; talon_transcript "113195"; talon_exon "530771"; exon_status "KNOWN"; level "2"; source "HAVANA";
chr11	HAVANA	transcript	74949279	74977056	.	+	.	gene_id "ENSG00000118363.11"; transcript_id "ENST00000527225.1"; gene_name "SPCS2"; gene_status "KNOWN"; gene_type "protein_coding"; transcript_type "processed_transcript"; transcript_status "KNOWN"; transcript_name "SPCS2-204"; talon_gene "32606"; talon_transcript "113197"; havana_transcript "OTTHUMT00000384593.1"; level "2"; source "HAVANA"; tag "dotter_confirmed"; transcript_support_level "5";
chr11	HAVANA	exon	74949279	74949399	.	+	.	gene_id "ENSG00000118363.11"; transcript_id "ENST00000527225.1"; gene_type "protein_coding"; gene_status "KNOWN"; gene_name "SPCS2"; transcript_type "processed_transcript"; transcript_status "KNOWN"; transcript_name "SPCS2-204"; exon_number "1"; exon_id "ENSE00002176531.1"; talon_gene "32606"; talon_transcript "113197"; talon_exon "530775"; exon_status "KNOWN"; level "2"; source "HAVANA"; tag "dotter_confirmed";
chr11	HAVANA	exon	74976857	74977056	.	+	.	gene_id "ENSG00000118363.11"; transcript_id "ENST00000527225.1"; gene_type "protein_coding"; gene_status "KNOWN"; gene_name "SPCS2"; transcript_type "processed_transcript"; transcript_status "KNOWN"; transcript_name "SPCS2-204"; exon_number "2"; exon_id "ENSE00002183861.1"; talon_gene "32606"; talon_transcript "113197"; talon_exon "530777"; exon_status "KNOWN"; level "2"; source "HAVANA"; tag "dotter_confirmed";
chr11	HAVANA	gene	74988925	74995043	.	+	.	gene_id "ENSG00000162139.9"; gene_name "NEU3"; gene_status "KNOWN"; gene_type "protein_coding"; talon_gene "32608"; havana_gene "OTTHUMG00000165518.2"; level "1";
chr11	HAVANA	transcript	74988925	74990163	.	+	.	gene_id "ENSG00000162139.9"; transcript_id "ENST00000526068.1"; gene_name "NEU3"; gene_status "KNOWN"; gene_type "protein_coding"; transcript_type "protein_coding"; transcript_status "KNOWN"; transcript_name "NEU3-202"; talon_gene "32608"; talon_transcript "113203"; havana_transcript "OTTHUMT00000384598.1"; level "1"; protein_id "ENSP00000436540.1"; source "HAVANA"; tag "exp_conf"; transcript_support_level "2";
chr11	HAVANA	exon	74988925	74989154	.	+	.	gene_id "ENSG00000162139.9"; transcript_id "ENST00000526068.1"; gene_type "protein_coding"; gene_status "KNOWN"; gene_name "NEU3"; transcript_type "protein_coding"; transcript_status "KNOWN"; transcript_name "NEU3-202"; exon_number "1"; exon_id "ENSE00002155387.1"; talon_gene "32608"; talon_transcript "113203"; talon_exon "530796"; exon_status "KNOWN"; level "1"; protein_id "ENSP00000436540.1"; source "HAVANA"; tag "exp_conf";
chr11	HAVANA	exon	74989963	74990163	.	+	.	gene_id "ENSG00000162139.9"; transcript_id "ENST00000526068.1"; gene_type "protein_coding"; gene_status "KNOWN"; gene_name "NEU3"; transcript_type "protein_coding"; transcript_status "KNOWN"; transcript_name "NEU3-202"; exon_number "2"; exon_id "ENSE00002169422.1"; talon_gene "32608"; talon_transcript "113203"; talon_exon "530798"; exon_status "KNOWN"; level "1"; protein_id "ENSP00000436540.1"; source "HAVANA"; tag "exp_conf";
chr11	HAVANA	transcript	74988944	74995043	.	+	.	gene_id "ENSG00000162139.9"; transcript_id "ENST00000534628.1"; gene_name "NEU3"; gene_status "KNOWN"; gene_type "protein_coding"; transcript_type "protein_coding"; transcript_status "KNOWN"; transcript_name "NEU3-207"; talon_gene "32608"; talon_transcript "113206"; havana_transcript "OTTHUMT00000384602.1"; level "2"; protein_id "ENSP00000434754.1"; source "HAVANA"; tag "basic"; transcript_support_level "2";
chr11	HAVANA	exon	74988944	74989154	.	+	.	gene_id "ENSG00000162139.9"; transcript_id "ENST00000534628.1"; gene_type "protein_coding"; gene_status "KNOWN"; gene_name "NEU3"; transcript_type "protein_coding"; transcript_status "KNOWN"; transcript_name "NEU3-207"; exon_number "1"; exon_id "ENSE00002149385.1"; talon_gene "32608"; talon_transcript "113206"; talon_exon "530806"; exon_status "KNOWN"; level "2"; protein_id "ENSP00000434754.1"; source "HAVANA"; tag "basic";
chr11	HAVANA	exon	74994509	74995043	.	+	.	gene_id "ENSG00000162139.9"; transcript_id "ENST00000534628.1"; gene_type "protein_coding"; gene_status "KNOWN"; gene_name "NEU3"; transcript_type "protein_coding"; transcript_status "KNOWN"; transcript_name "NEU3-207"; exon_number "2"; exon_id "ENSE00002196964.1"; talon_gene "32608"; talon_transcript "113206"; talon_exon "530807"; exon_status "KNOWN"; level "2"; protein_id "ENSP00000434754.1"; source "HAVANA"; tag "basic";
chr11	HAVANA	gene	75199554	75206400	.	+	.	gene_id "ENSG00000137491.14"; gene_name "SLCO2B1"; gene_status "KNOWN"; gene_type "protein_coding"; talon_gene "32614"; havana_gene "OTTHUMG00000165420.4"; level "1";
chr11	HAVANA	transcript	75199554	75206400	.	+	.	gene_id "ENSG00000137491.14"; transcript_id "ENST00000530015.1"; gene_name "SLCO2B1"; gene_status "KNOWN"; gene_type "protein_coding"; transcript_type "retained_intron"; transcript_status "KNOWN"; transcript_name "SLCO2B1-212"; talon_gene "32614"; talon_transcript "113234"; havana_transcript "OTTHUMT00000383948.1"; level "2"; source "HAVANA"; transcript_support_level "2";
chr11	HAVANA	exon	75199554	75203427	.	+	.	gene_id "ENSG00000137491.14"; transcript_id "ENST00000530015.1"; gene_type "protein_coding"; gene_status "KNOWN"; gene_name "SLCO2B1"; transcript_type "retained_intron"; transcript_status "KNOWN"; transcript_name "SLCO2B1-212"; exon_number "1"; exon_id "ENSE00002180631.1"; talon_gene "32614"; talon_transcript "113234"; talon_exon "530904"; exon_status "KNOWN"; level "2"; source "HAVANA";
chr11	HAVANA	exon	75204400	75206400	.	+	.	gene_id "ENSG00000137491.14"; transcript_id "ENST00000530015.1"; gene_type "protein_coding"; gene_status "KNOWN"; gene_name "SLCO2B1"; transcript_type "retained_intron"; transcript_status "KNOWN"; transcript_name "SLCO2B1-212"; exon_number "2"; exon_id "ENSE00002194053.1"; talon_gene "32614"; talon_transcript "113234"; talon_exon "530905"; exon_status "KNOWN"; level "2"; source "HAVANA";
chr11	HAVANA	gene	75260129	75262466	.	-	.	gene_id "ENSG00000279117.1"; gene_name "AP001972.5"; gene_status "KNOWN"; gene_type "TEC"; talon_gene "32620"; havana_gene "OTTHUMG00000165443.1"; level "2";
chr11	HAVANA	transcript	75260129	75262466	.	-	.	gene_id "ENSG00000279117.1"; transcript_id "ENST00000624624.1"; gene_name "AP001972.5"; gene_status "KNOWN"; gene_type "TEC"; transcript_type "TEC"; transcript_status "KNOWN"; transcript_name "AP001972.5-201"; talon_gene "32620"; talon_transcript "113243"; havana_transcript "OTTHUMT00000384091.1"; level "2"; source "HAVANA"; tag "basic"; transcript_support_level "NA";
chr11	HAVANA	exon	75260129	75262466	.	-	.	gene_id "ENSG00000279117.1"; transcript_id "ENST00000624624.1"; gene_type "TEC"; gene_status "KNOWN"; gene_name "AP001972.5"; transcript_type "TEC"; transcript_status "KNOWN"; transcript_name "AP001972.5-201"; exon_number "1"; exon_id "ENSE00003757828.1"; talon_gene "32620"; talon_transcript "113243"; talon_exon "530929"; exon_status "KNOWN"; level "2"; source "HAVANA"; tag "basic";
chr11	HAVANA	gene	75264182	75351705	.	-	.	gene_id "ENSG00000137486.16"; gene_name "ARRB1"; gene_status "KNOWN"; gene_type "protein_coding"; talon_gene "32621"; havana_gene "OTTHUMG00000165444.4"; level "1"; tag "ncRNA_host";
chr11	HAVANA	transcript	75264182	75351705	.	-	.	gene_id "ENSG00000137486.16"; transcript_id "ENST00000420843.6"; gene_name "ARRB1"; gene_status "KNOWN"; gene_type "protein_coding"; transcript_type "protein_coding"; transcript_status "KNOWN"; transcript_name "ARRB1-202"; talon_gene "32621"; talon_transcript "113244"; ccdsid "CCDS44684.1"; havana_transcript "OTTHUMT00000384092.3"; level "2"; protein_id "ENSP00000409581.2"; source "HAVANA"; tag "CCDS"; transcript_support_level "1";
chr11	HAVANA	exon	75351588	75351705	.	-	.	gene_id "ENSG00000137486.16"; transcript_id "ENST00000420843.6"; gene_type "protein_coding"; gene_status "KNOWN"; gene_name "ARRB1"; transcript_type "protein_coding"; transcript_status "KNOWN"; transcript_name "ARRB1-202"; exon_number "1"; exon_id "ENSE00002143937.1"; talon_gene "32621"; talon_transcript "113244"; talon_exon "530930"; ccdsid "CCDS44684.1"; exon_status "KNOWN"; level "2"; protein_id "ENSP00000409581.2"; source "HAVANA"; tag "CCDS";
chr11	HAVANA	exon	75290009	75290039	.	-	.	gene_id "ENSG00000137486.16"; transcript_id "ENST00000420843.6"; gene_type "protein_coding"; gene_status "KNOWN"; gene_name "ARRB1"; transcript_type "protein_coding"; transcript_status "KNOWN"; transcript_name "ARRB1-202"; exon_number "2"; exon_id "ENSE00003524426.1"; talon_gene "32621"; talon_transcript "113244"; talon_exon "530932"; ccdsid "CCDS44684.1"; exon_status "KNOWN"; level "2"; protein_id "ENSP00000409581.2"; source "HAVANA"; tag "CCDS";
chr11	HAVANA	exon	75287315	75287375	.	-	.	gene_id "ENSG00000137486.16"; transcript_id "ENST00000420843.6"; gene_type "protein_coding"; gene_status "KNOWN"; gene_name "ARRB1"; transcript_type "protein_coding"; transcript_status "KNOWN"; transcript_name "ARRB1-202"; exon_number "3"; exon_id "ENSE00003536482.1"; talon_gene "32621"; talon_transcript "113244"; talon_exon "530934"; ccdsid "CCDS44684.1"; exon_status "KNOWN"; level "2"; protein_id "ENSP00000409581.2"; source "HAVANA"; tag "CCDS";
chr11	HAVANA	exon	75284235	75284279	.	-	.	gene_id "ENSG00000137486.16"; transcript_id "ENST00000420843.6"; gene_type "protein_coding"; gene_status "KNOWN"; gene_name "ARRB1"; transcript_type "protein_coding"; transcript_status "KNOWN"; transcript_name "ARRB1-202"; exon_number "4"; exon_id "ENSE00003566059.1"; talon_gene "32621"; talon_transcript "113244"; talon_exon "530936"; ccdsid "CCDS44684.1"; exon_status "KNOWN"; level "2"; protein_id "ENSP00000409581.2"; source "HAVANA"; tag "CCDS";
chr11	HAVANA	exon	75283287	75283483	.	-	.	gene_id "ENSG00000137486.16"; transcript_id "ENST00000420843.6"; gene_type "protein_coding"; gene_status "KNOWN"; gene_name "ARRB1"; transcript_type "protein_coding"; transcript_status "KNOWN"; transcript_name "ARRB1-202"; exon_number "5"; exon_id "ENSE00003478208.1"; talon_gene "32621"; talon_transcript "113244"; talon_exon "530938"; ccdsid "CCDS44684.1"; exon_status "KNOWN"; level "2"; protein_id "ENSP00000409581.2"; source "HAVANA"; tag "CCDS";
chr11	HAVANA	exon	75281962	75282021	.	-	.	gene_id "ENSG00000137486.16"; transcript_id "ENST00000420843.6"; gene_type "protein_coding"; gene_status "KNOWN"; gene_name "ARRB1"; transcript_type "protein_coding"; transcript_status "KNOWN"; transcript_name "ARRB1-202"; exon_number "6"; exon_id "ENSE00003621626.1"; talon_gene "32621"; talon_transcript "113244"; talon_exon "530940"; ccdsid "CCDS44684.1"; exon_status "KNOWN"; level "2"; protein_id "ENSP00000409581.2"; source "HAVANA"; tag "CCDS";
chr11	HAVANA	exon	75281075	75281142	.	-	.	gene_id "ENSG00000137486.16"; transcript_id "ENST00000420843.6"; gene_type "protein_coding"; gene_status "KNOWN"; gene_name "ARRB1"; transcript_type "protein_coding"; transcript_status "KNOWN"; transcript_name "ARRB1-202"; exon_number "7"; exon_id "ENSE00003593647.1"; talon_gene "32621"; talon_transcript "113244"; talon_exon "530942"; ccdsid "CCDS44684.1"; exon_status "KNOWN"; level "2"; protein_id "ENSP00000409581.2"; source "HAVANA"; tag "CCDS";
chr11	HAVANA	exon	75278609	75278744	.	-	.	gene_id "ENSG00000137486.16"; transcript_id "ENST00000420843.6"; gene_type "protein_coding"; gene_status "KNOWN"; gene_name "ARRB1"; transcript_type "protein_coding"; transcript_status "KNOWN"; transcript_name "ARRB1-202"; exon_number "8"; exon_id "ENSE00000927595.1"; talon_gene "32621"; talon_transcript "113244"; talon_exon "530944"; ccdsid "CCDS44684.1"; exon_status "KNOWN"; level "2"; protein_id "ENSP00000409581.2"; source "HAVANA"; tag "CCDS";
chr11	HAVANA	exon	75277364	75277448	.	-	.	gene_id "ENSG00000137486.16"; transcript_id "ENST00000420843.6"; gene_type "protein_coding"; gene_status "KNOWN"; gene_name "ARRB1"; transcript_type "protein_coding"; transcript_status "KNOWN"; transcript_name "ARRB1-202"; exon_number "9"; exon_id "ENSE00000927594.1"; talon_gene "32621"; talon_transcript "113244"; talon_exon "530946"; ccdsid "CCDS44684.1"; exon_status "KNOWN"; level "2"; protein_id "ENSP00000409581.2"; source "HAVANA"; tag "CCDS";
chr11	HAVANA	exon	75276839	75276911	.	-	.	gene_id "ENSG00000137486.16"; transcript_id "ENST00000420843.6"; gene_type "protein_coding"; gene_status "KNOWN"; gene_name "ARRB1"; transcript_type "protein_coding"; transcript_status "KNOWN"; transcript_name "ARRB1-202"; exon_number "10"; exon_id "ENSE00003615650.1"; talon_gene "32621"; talon_transcript "113244"; talon_exon "530948"; ccdsid "CCDS44684.1"; exon_status "KNOWN"; level "2"; protein_id "ENSP00000409581.2"; source "HAVANA"; tag "CCDS";
chr11	HAVANA	exon	75274074	75274211	.	-	.	gene_id "ENSG00000137486.16"; transcript_id "ENST00000420843.6"; gene_type "protein_coding"; gene_status "KNOWN"; gene_name "ARRB1"; transcript_type "protein_coding"; transcript_status "KNOWN"; transcript_name "ARRB1-202"; exon_number "11"; exon_id "ENSE00003503523.1"; talon_gene "32621"; talon_transcript "113244"; talon_exon "530950"; ccdsid "CCDS44684.1"; exon_status "KNOWN"; level "2"; protein_id "ENSP00000409581.2"; source "HAVANA"; tag "CCDS";
chr11	HAVANA	exon	75272895	75272978	.	-	.	gene_id "ENSG00000137486.16"; transcript_id "ENST00000420843.6"; gene_type "protein_coding"; gene_status "KNOWN"; gene_name "ARRB1"; transcript_type "protein_coding"; transcript_status "KNOWN"; transcript_name "ARRB1-202"; exon_number "12"; exon_id "ENSE00003558831.1"; talon_gene "32621"; talon_transcript "113244"; talon_exon "530952"; ccdsid "CCDS44684.1"; exon_status "KNOWN"; level "2"; protein_id "ENSP00000409581.2"; source "HAVANA"; tag "CCDS";
chr11	HAVANA	exon	75271701	75271724	.	-	.	gene_id "ENSG00000137486.16"; transcript_id "ENST00000420843.6"; gene_type "protein_coding"; gene_status "KNOWN"; gene_name "ARRB1"; transcript_type "protein_coding"; transcript_status "KNOWN"; transcript_name "ARRB1-202"; exon_number "13"; exon_id "ENSE00001752193.1"; talon_gene "32621"; talon_transcript "113244"; talon_exon "530954"; ccdsid "CCDS44684.1"; exon_status "KNOWN"; level "2"; protein_id "ENSP00000409581.2"; source "HAVANA"; tag "CCDS";
chr11	HAVANA	exon	75268889	75268959	.	-	.	gene_id "ENSG00000137486.16"; transcript_id "ENST00000420843.6"; gene_type "protein_coding"; gene_status "KNOWN"; gene_name "ARRB1"; transcript_type "protein_coding"; transcript_status "KNOWN"; transcript_name "ARRB1-202"; exon_number "14"; exon_id "ENSE00001238499.2"; talon_gene "32621"; talon_transcript "113244"; talon_exon "530956"; ccdsid "CCDS44684.1"; exon_status "KNOWN"; level "2"; protein_id "ENSP00000409581.2"; source "HAVANA"; tag "CCDS";
chr11	HAVANA	exon	75267652	75267703	.	-	.	gene_id "ENSG00000137486.16"; transcript_id "ENST00000420843.6"; gene_type "protein_coding"; gene_status "KNOWN"; gene_name "ARRB1"; transcript_type "protein_coding"; transcript_status "KNOWN"; transcript_name "ARRB1-202"; exon_number "15"; exon_id "ENSE00000927589.1"; talon_gene "32621"; talon_transcript "113244"; talon_exon "530958"; ccdsid "CCDS44684.1"; exon_status "KNOWN"; level "2"; protein_id "ENSP00000409581.2"; source "HAVANA"; tag "CCDS";
chr11	HAVANA	exon	75264182	75266274	.	-	.	gene_id "ENSG00000137486.16"; transcript_id "ENST00000420843.6"; gene_type "protein_coding"; gene_status "KNOWN"; gene_name "ARRB1"; transcript_type "protein_coding"; transcript_status "KNOWN"; transcript_name "ARRB1-202"; exon_number "16"; exon_id "ENSE00002189681.1"; talon_gene "32621"; talon_transcript "113244"; talon_exon "530960"; ccdsid "CCDS44684.1"; exon_status "KNOWN"; level "2"; protein_id "ENSP00000409581.2"; source "HAVANA"; tag "CCDS";
chr11	HAVANA	transcript	75265599	75351705	.	-	.	gene_id "ENSG00000137486.16"; transcript_id "ENST00000360025.7"; gene_name "ARRB1"; gene_status "KNOWN"; gene_type "protein_coding"; transcript_type "protein_coding"; transcript_status "KNOWN"; transcript_name "ARRB1-201"; talon_gene "32621"; talon_transcript "113245"; ccdsid "CCDS31640.1"; havana_transcript "OTTHUMT00000384093.1"; level "2"; protein_id "ENSP00000353124.3"; source "HAVANA"; tag "CCDS"; transcript_support_level "1";
chr11	HAVANA	exon	75351588	75351705	.	-	.	gene_id "ENSG00000137486.16"; transcript_id "ENST00000360025.7"; gene_type "protein_coding"; gene_status "KNOWN"; gene_name "ARRB1"; transcript_type "protein_coding"; transcript_status "KNOWN"; transcript_name "ARRB1-201"; exon_number "1"; exon_id "ENSE00002143937.1"; talon_gene "32621"; talon_transcript "113245"; talon_exon "530930"; ccdsid "CCDS44684.1"; exon_status "KNOWN"; level "2"; protein_id "ENSP00000409581.2"; source "HAVANA"; tag "CCDS";
chr11	HAVANA	exon	75290009	75290039	.	-	.	gene_id "ENSG00000137486.16"; transcript_id "ENST00000360025.7"; gene_type "protein_coding"; gene_status "KNOWN"; gene_name "ARRB1"; transcript_type "protein_coding"; transcript_status "KNOWN"; transcript_name "ARRB1-201"; exon_number "2"; exon_id "ENSE00003524426.1"; talon_gene "32621"; talon_transcript "113245"; talon_exon "530932"; ccdsid "CCDS44684.1"; exon_status "KNOWN"; level "2"; protein_id "ENSP00000409581.2"; source "HAVANA"; tag "CCDS";
chr11	HAVANA	exon	75287315	75287375	.	-	.	gene_id "ENSG00000137486.16"; transcript_id "ENST00000360025.7"; gene_type "protein_coding"; gene_status "KNOWN"; gene_name "ARRB1"; transcript_type "protein_coding"; transcript_status "KNOWN"; transcript_name "ARRB1-201"; exon_number "3"; exon_id "ENSE00003536482.1"; talon_gene "32621"; talon_transcript "113245"; talon_exon "530934"; ccdsid "CCDS44684.1"; exon_status "KNOWN"; level "2"; protein_id "ENSP00000409581.2"; source "HAVANA"; tag "CCDS";
chr11	HAVANA	exon	75284235	75284279	.	-	.	gene_id "ENSG00000137486.16"; transcript_id "ENST00000360025.7"; gene_type "protein_coding"; gene_status "KNOWN"; gene_name "ARRB1"; transcript_type "protein_coding"; transcript_status "KNOWN"; transcript_name "ARRB1-201"; exon_number "4"; exon_id "ENSE00003566059.1"; talon_gene "32621"; talon_transcript "113245"; talon_exon "530936"; ccdsid "CCDS44684.1"; exon_status "KNOWN"; level "2"; protein_id "ENSP00000409581.2"; source "HAVANA"; tag "CCDS";
chr11	HAVANA	exon	75283287	75283483	.	-	.	gene_id "ENSG00000137486.16"; transcript_id "ENST00000360025.7"; gene_type "protein_coding"; gene_status "KNOWN"; gene_name "ARRB1"; transcript_type "protein_coding"; transcript_status "KNOWN"; transcript_name "ARRB1-201"; exon_number "5"; exon_id "ENSE00003478208.1"; talon_gene "32621"; talon_transcript "113245"; talon_exon "530938"; ccdsid "CCDS44684.1"; exon_status "KNOWN"; level "2"; protein_id "ENSP00000409581.2"; source "HAVANA"; tag "CCDS";
chr11	HAVANA	exon	75281962	75282021	.	-	.	gene_id "ENSG00000137486.16"; transcript_id "ENST00000360025.7"; gene_type "protein_coding"; gene_status "KNOWN"; gene_name "ARRB1"; transcript_type "protein_coding"; transcript_status "KNOWN"; transcript_name "ARRB1-201"; exon_number "6"; exon_id "ENSE00003621626.1"; talon_gene "32621"; talon_transcript "113245"; talon_exon "530940"; ccdsid "CCDS44684.1"; exon_status "KNOWN"; level "2"; protein_id "ENSP00000409581.2"; source "HAVANA"; tag "CCDS";
chr11	HAVANA	exon	75281075	75281142	.	-	.	gene_id "ENSG00000137486.16"; transcript_id "ENST00000360025.7"; gene_type "protein_coding"; gene_status "KNOWN"; gene_name "ARRB1"; transcript_type "protein_coding"; transcript_status "KNOWN"; transcript_name "ARRB1-201"; exon_number "7"; exon_id "ENSE00003593647.1"; talon_gene "32621"; talon_transcript "113245"; talon_exon "530942"; ccdsid "CCDS44684.1"; exon_status "KNOWN"; level "2"; protein_id "ENSP00000409581.2"; source "HAVANA"; tag "CCDS";
chr11	HAVANA	exon	75278609	75278744	.	-	.	gene_id "ENSG00000137486.16"; transcript_id "ENST00000360025.7"; gene_type "protein_coding"; gene_status "KNOWN"; gene_name "ARRB1"; transcript_type "protein_coding"; transcript_status "KNOWN"; transcript_name "ARRB1-201"; exon_number "8"; exon_id "ENSE00000927595.1"; talon_gene "32621"; talon_transcript "113245"; talon_exon "530944"; ccdsid "CCDS44684.1"; exon_status "KNOWN"; level "2"; protein_id "ENSP00000409581.2"; source "HAVANA"; tag "CCDS";
chr11	HAVANA	exon	75277364	75277448	.	-	.	gene_id "ENSG00000137486.16"; transcript_id "ENST00000360025.7"; gene_type "protein_coding"; gene_status "KNOWN"; gene_name "ARRB1"; transcript_type "protein_coding"; transcript_status "KNOWN"; transcript_name "ARRB1-201"; exon_number "9"; exon_id "ENSE00000927594.1"; talon_gene "32621"; talon_transcript "113245"; talon_exon "530946"; ccdsid "CCDS44684.1"; exon_status "KNOWN"; level "2"; protein_id "ENSP00000409581.2"; source "HAVANA"; tag "CCDS";
chr11	HAVANA	exon	75276839	75276911	.	-	.	gene_id "ENSG00000137486.16"; transcript_id "ENST00000360025.7"; gene_type "protein_coding"; gene_status "KNOWN"; gene_name "ARRB1"; transcript_type "protein_coding"; transcript_status "KNOWN"; transcript_name "ARRB1-201"; exon_number "10"; exon_id "ENSE00003615650.1"; talon_gene "32621"; talon_transcript "113245"; talon_exon "530948"; ccdsid "CCDS44684.1"; exon_status "KNOWN"; level "2"; protein_id "ENSP00000409581.2"; source "HAVANA"; tag "CCDS";
chr11	HAVANA	exon	75274074	75274211	.	-	.	gene_id "ENSG00000137486.16"; transcript_id "ENST00000360025.7"; gene_type "protein_coding"; gene_status "KNOWN"; gene_name "ARRB1"; transcript_type "protein_coding"; transcript_status "KNOWN"; transcript_name "ARRB1-201"; exon_number "11"; exon_id "ENSE00003503523.1"; talon_gene "32621"; talon_transcript "113245"; talon_exon "530950"; ccdsid "CCDS44684.1"; exon_status "KNOWN"; level "2"; protein_id "ENSP00000409581.2"; source "HAVANA"; tag "CCDS";
chr11	HAVANA	exon	75272895	75272978	.	-	.	gene_id "ENSG00000137486.16"; transcript_id "ENST00000360025.7"; gene_type "protein_coding"; gene_status "KNOWN"; gene_name "ARRB1"; transcript_type "protein_coding"; transcript_status "KNOWN"; transcript_name "ARRB1-201"; exon_number "12"; exon_id "ENSE00003558831.1"; talon_gene "32621"; talon_transcript "113245"; talon_exon "530952"; ccdsid "CCDS44684.1"; exon_status "KNOWN"; level "2"; protein_id "ENSP00000409581.2"; source "HAVANA"; tag "CCDS";
chr11	HAVANA	exon	75268889	75268959	.	-	.	gene_id "ENSG00000137486.16"; transcript_id "ENST00000360025.7"; gene_type "protein_coding"; gene_status "KNOWN"; gene_name "ARRB1"; transcript_type "protein_coding"; transcript_status "KNOWN"; transcript_name "ARRB1-201"; exon_number "13"; exon_id "ENSE00001238499.2"; talon_gene "32621"; talon_transcript "113245"; talon_exon "530956"; ccdsid "CCDS44684.1"; exon_status "KNOWN"; level "2"; protein_id "ENSP00000409581.2"; source "HAVANA"; tag "CCDS";
chr11	HAVANA	exon	75267652	75267703	.	-	.	gene_id "ENSG00000137486.16"; transcript_id "ENST00000360025.7"; gene_type "protein_coding"; gene_status "KNOWN"; gene_name "ARRB1"; transcript_type "protein_coding"; transcript_status "KNOWN"; transcript_name "ARRB1-201"; exon_number "14"; exon_id "ENSE00000927589.1"; talon_gene "32621"; talon_transcript "113245"; talon_exon "530958"; ccdsid "CCDS44684.1"; exon_status "KNOWN"; level "2"; protein_id "ENSP00000409581.2"; source "HAVANA"; tag "CCDS";
chr11	HAVANA	exon	75265599	75266274	.	-	.	gene_id "ENSG00000137486.16"; transcript_id "ENST00000360025.7"; gene_type "protein_coding"; gene_status "KNOWN"; gene_name "ARRB1"; transcript_type "protein_coding"; transcript_status "KNOWN"; transcript_name "ARRB1-201"; exon_number "15"; exon_id "ENSE00002145084.1"; talon_gene "32621"; talon_transcript "113245"; talon_exon "530962"; ccdsid "CCDS31640.1"; exon_status "KNOWN"; level "2"; protein_id "ENSP00000353124.3"; source "HAVANA"; tag "CCDS";
chr11	HAVANA	gene	75399486	75405688	.	+	.	gene_id "ENSG00000149273.14"; gene_name "RPS3"; gene_status "KNOWN"; gene_type "protein_coding"; talon_gene "32624"; havana_gene "OTTHUMG00000165448.3"; level "1"; tag "ncRNA_host";
chr11	HAVANA	transcript	75399486	75406913	.	+	.	gene_id "ENSG00000149273.14"; transcript_id "ENST00000531188.5"; gene_name "RPS3"; gene_status "KNOWN"; gene_type "protein_coding"; transcript_type "protein_coding"; transcript_status "KNOWN"; transcript_name "RPS3-217"; talon_gene "32624"; talon_transcript "113258"; ccdsid "CCDS8236.1"; havana_transcript "OTTHUMT00000384158.2"; level "2"; protein_id "ENSP00000434643.1"; source "HAVANA"; tag "CCDS"; transcript_support_level "1";
chr11	HAVANA	exon	75399486	75399577	.	+	.	gene_id "ENSG00000149273.14"; transcript_id "ENST00000531188.5"; gene_type "protein_coding"; gene_status "KNOWN"; gene_name "RPS3"; transcript_type "protein_coding"; transcript_status "KNOWN"; transcript_name "RPS3-217"; exon_number "1"; exon_id "ENSE00002160370.1"; talon_gene "32624"; talon_transcript "113258"; talon_exon "530991"; ccdsid "CCDS8236.1"; exon_status "KNOWN"; level "2"; protein_id "ENSP00000434643.1"; source "HAVANA"; tag "CCDS";
chr11	HAVANA	exon	75400694	75400824	.	+	.	gene_id "ENSG00000149273.14"; transcript_id "ENST00000531188.5"; gene_type "protein_coding"; gene_status "KNOWN"; gene_name "RPS3"; transcript_type "protein_coding"; transcript_status "KNOWN"; transcript_name "RPS3-217"; exon_number "2"; exon_id "ENSE00003619431.1"; talon_gene "32624"; talon_transcript "113258"; talon_exon "530993"; ccdsid "CCDS8236.1"; exon_status "KNOWN"; level "2"; protein_id "ENSP00000434643.1"; source "HAVANA"; tag "CCDS";
chr11	HAVANA	exon	75401640	75401733	.	+	.	gene_id "ENSG00000149273.14"; transcript_id "ENST00000531188.5"; gene_type "protein_coding"; gene_status "KNOWN"; gene_name "RPS3"; transcript_type "protein_coding"; transcript_status "KNOWN"; transcript_name "RPS3-217"; exon_number "3"; exon_id "ENSE00003606545.1"; talon_gene "32624"; talon_transcript "113258"; talon_exon "530995"; ccdsid "CCDS8236.1"; exon_status "KNOWN"; level "2"; protein_id "ENSP00000434643.1"; source "HAVANA"; tag "CCDS";
chr11	HAVANA	exon	75402352	75402446	.	+	.	gene_id "ENSG00000149273.14"; transcript_id "ENST00000531188.5"; gene_type "protein_coding"; gene_status "KNOWN"; gene_name "RPS3"; transcript_type "protein_coding"; transcript_status "KNOWN"; transcript_name "RPS3-217"; exon_number "4"; exon_id "ENSE00003524915.1"; talon_gene "32624"; talon_transcript "113258"; talon_exon "530997"; ccdsid "CCDS8236.1"; exon_status "KNOWN"; level "2"; protein_id "ENSP00000434643.1"; source "HAVANA"; tag "CCDS";
chr11	HAVANA	exon	75404020	75404207	.	+	.	gene_id "ENSG00000149273.14"; transcript_id "ENST00000531188.5"; gene_type "protein_coding"; gene_status "KNOWN"; gene_name "RPS3"; transcript_type "protein_coding"; transcript_status "KNOWN"; transcript_name "RPS3-217"; exon_number "5"; exon_id "ENSE00003590782.1"; talon_gene "32624"; talon_transcript "113258"; talon_exon "530999"; ccdsid "CCDS8236.1"; exon_status "KNOWN"; level "2"; protein_id "ENSP00000434643.1"; source "HAVANA"; tag "CCDS";
chr11	HAVANA	exon	75404672	75404868	.	+	.	gene_id "ENSG00000149273.14"; transcript_id "ENST00000531188.5"; gene_type "protein_coding"; gene_status "KNOWN"; gene_name "RPS3"; transcript_type "protein_coding"; transcript_status "KNOWN"; transcript_name "RPS3-217"; exon_number "6"; exon_id "ENSE00003523518.1"; talon_gene "32624"; talon_transcript "113258"; talon_exon "531001"; ccdsid "CCDS8236.1"; exon_status "KNOWN"; level "2"; protein_id "ENSP00000434643.1"; source "HAVANA"; tag "CCDS";
chr11	HAVANA	exon	75405614	75406913	.	+	.	gene_id "ENSG00000149273.14"; transcript_id "ENST00000531188.5"; gene_type "protein_coding"; gene_status "KNOWN"; gene_name "RPS3"; transcript_type "protein_coding"; transcript_status "KNOWN"; transcript_name "RPS3-217"; exon_number "7"; exon_id "ENSE00002170641.1"; talon_gene "32624"; talon_transcript "113258"; talon_exon "531003"; ccdsid "CCDS8236.1"; exon_status "KNOWN"; level "2"; protein_id "ENSP00000434643.1"; source "HAVANA"; tag "CCDS";
chr11	TALON	transcript	75399515	75405680	.	+	.	gene_id "ENSG00000149273.14"; transcript_id "ENCODEHT000484225"; gene_name "RPS3"; gene_status "KNOWN"; gene_type "protein_coding"; transcript_status "NOVEL"; transcript_name "ENCODEHT000484225"; talon_gene "32624"; talon_transcript "484225"; NIC_transcript "TRUE";
chr11	HAVANA	exon	75399515	75399577	.	+	.	gene_id "ENSG00000149273.14"; transcript_id "ENCODEHT000484225"; gene_type "protein_coding"; gene_status "KNOWN"; gene_name "RPS3"; transcript_status "NOVEL"; transcript_name "ENCODEHT000484225"; exon_number "1"; exon_id "ENSE00002191866.1"; talon_gene "32624"; talon_transcript "484225"; talon_exon "531004"; exon_status "KNOWN"; level "2"; source "HAVANA";
chr11	HAVANA	exon	75400694	75400824	.	+	.	gene_id "ENSG00000149273.14"; transcript_id "ENCODEHT000484225"; gene_type "protein_coding"; gene_status "KNOWN"; gene_name "RPS3"; transcript_status "NOVEL"; transcript_name "ENCODEHT000484225"; exon_number "2"; exon_id "ENSE00003619431.1"; talon_gene "32624"; talon_transcript "484225"; talon_exon "530993"; ccdsid "CCDS8236.1"; exon_status "KNOWN"; level "2"; protein_id "ENSP00000434643.1"; source "HAVANA"; tag "CCDS";
chr11	HAVANA	exon	75401640	75401733	.	+	.	gene_id "ENSG00000149273.14"; transcript_id "ENCODEHT000484225"; gene_type "protein_coding"; gene_status "KNOWN"; gene_name "RPS3"; transcript_status "NOVEL"; transcript_name "ENCODEHT000484225"; exon_number "3"; exon_id "ENSE00003606545.1"; talon_gene "32624"; talon_transcript "484225"; talon_exon "530995"; ccdsid "CCDS8236.1"; exon_status "KNOWN"; level "2"; protein_id "ENSP00000434643.1"; source "HAVANA"; tag "CCDS";
chr11	HAVANA	exon	75402352	75402446	.	+	.	gene_id "ENSG00000149273.14"; transcript_id "ENCODEHT000484225"; gene_type "protein_coding"; gene_status "KNOWN"; gene_name "RPS3"; transcript_status "NOVEL"; transcript_name "ENCODEHT000484225"; exon_number "4"; exon_id "ENSE00003524915.1"; talon_gene "32624"; talon_transcript "484225"; talon_exon "530997"; ccdsid "CCDS8236.1"; exon_status "KNOWN"; level "2"; protein_id "ENSP00000434643.1"; source "HAVANA"; tag "CCDS";
chr11	HAVANA	exon	75404020	75404207	.	+	.	gene_id "ENSG00000149273.14"; transcript_id "ENCODEHT000484225"; gene_type "protein_coding"; gene_status "KNOWN"; gene_name "RPS3"; transcript_status "NOVEL"; transcript_name "ENCODEHT000484225"; exon_number "5"; exon_id "ENSE00003590782.1"; talon_gene "32624"; talon_transcript "484225"; talon_exon "530999"; ccdsid "CCDS8236.1"; exon_status "KNOWN"; level "2"; protein_id "ENSP00000434643.1"; source "HAVANA"; tag "CCDS";
chr11	HAVANA	exon	75404672	75404868	.	+	.	gene_id "ENSG00000149273.14"; transcript_id "ENCODEHT000484225"; gene_type "protein_coding"; gene_status "KNOWN"; gene_name "RPS3"; transcript_status "NOVEL"; transcript_name "ENCODEHT000484225"; exon_number "6"; exon_id "ENSE00003523518.1"; talon_gene "32624"; talon_transcript "484225"; talon_exon "531001"; ccdsid "CCDS8236.1"; exon_status "KNOWN"; level "2"; protein_id "ENSP00000434643.1"; source "HAVANA"; tag "CCDS";
chr11	TALON	exon	75405628	75405680	.	+	.	gene_id "ENSG00000149273.14"; transcript_id "ENCODEHT000484225"; gene_type "protein_coding"; gene_status "KNOWN"; gene_name "RPS3"; transcript_status "NOVEL"; transcript_name "ENCODEHT000484225"; exon_number "7"; exon_id "1257656"; talon_gene "32624"; talon_transcript "484225"; talon_exon "1257656"; exon_status "NOVEL";
chr11	TALON	transcript	75399515	75405688	.	+	.	gene_id "ENSG00000149273.14"; transcript_id "ENCODEHT000484230"; gene_name "RPS3"; gene_status "KNOWN"; gene_type "protein_coding"; transcript_status "NOVEL"; transcript_name "ENCODEHT000484230"; talon_gene "32624"; talon_transcript "484230"; ISM-prefix_to_IDs "113258,113267,113270,484225"; ISM-prefix_transcript "TRUE"; ISM_to_IDs "113258,113267,113270,484225"; ISM_transcript "TRUE";
chr11	HAVANA	exon	75399515	75399577	.	+	.	gene_id "ENSG00000149273.14"; transcript_id "ENCODEHT000484230"; gene_type "protein_coding"; gene_status "KNOWN"; gene_name "RPS3"; transcript_status "NOVEL"; transcript_name "ENCODEHT000484230"; exon_number "1"; exon_id "ENSE00002191866.1"; talon_gene "32624"; talon_transcript "484230"; talon_exon "531004"; exon_status "KNOWN"; level "2"; source "HAVANA";
chr11	HAVANA	exon	75400694	75400824	.	+	.	gene_id "ENSG00000149273.14"; transcript_id "ENCODEHT000484230"; gene_type "protein_coding"; gene_status "KNOWN"; gene_name "RPS3"; transcript_status "NOVEL"; transcript_name "ENCODEHT000484230"; exon_number "2"; exon_id "ENSE00003619431.1"; talon_gene "32624"; talon_transcript "484230"; talon_exon "530993"; ccdsid "CCDS8236.1"; exon_status "KNOWN"; level "2"; protein_id "ENSP00000434643.1"; source "HAVANA"; tag "CCDS";
chr11	HAVANA	exon	75401640	75401733	.	+	.	gene_id "ENSG00000149273.14"; transcript_id "ENCODEHT000484230"; gene_type "protein_coding"; gene_status "KNOWN"; gene_name "RPS3"; transcript_status "NOVEL"; transcript_name "ENCODEHT000484230"; exon_number "3"; exon_id "ENSE00003606545.1"; talon_gene "32624"; talon_transcript "484230"; talon_exon "530995"; ccdsid "CCDS8236.1"; exon_status "KNOWN"; level "2"; protein_id "ENSP00000434643.1"; source "HAVANA"; tag "CCDS";
chr11	HAVANA	exon	75402352	75402446	.	+	.	gene_id "ENSG00000149273.14"; transcript_id "ENCODEHT000484230"; gene_type "protein_coding"; gene_status "KNOWN"; gene_name "RPS3"; transcript_status "NOVEL"; transcript_name "ENCODEHT000484230"; exon_number "4"; exon_id "ENSE00003524915.1"; talon_gene "32624"; talon_transcript "484230"; talon_exon "530997"; ccdsid "CCDS8236.1"; exon_status "KNOWN"; level "2"; protein_id "ENSP00000434643.1"; source "HAVANA"; tag "CCDS";
chr11	TALON	exon	75404020	75405688	.	+	.	gene_id "ENSG00000149273.14"; transcript_id "ENCODEHT000484230"; gene_type "protein_coding"; gene_status "KNOWN"; gene_name "RPS3"; transcript_status "NOVEL"; transcript_name "ENCODEHT000484230"; exon_number "5"; exon_id "1257663"; talon_gene "32624"; talon_transcript "484230"; talon_exon "1257663"; exon_status "NOVEL";
chr11	TALON	transcript	75399515	75405680	.	+	.	gene_id "ENSG00000149273.14"; transcript_id "ENCODEHT000484251"; gene_name "RPS3"; gene_status "KNOWN"; gene_type "protein_coding"; transcript_status "NOVEL"; transcript_name "ENCODEHT000484251"; talon_gene "32624"; talon_transcript "484251"; NNC_transcript "TRUE";
chr11	HAVANA	exon	75399515	75399577	.	+	.	gene_id "ENSG00000149273.14"; transcript_id "ENCODEHT000484251"; gene_type "protein_coding"; gene_status "KNOWN"; gene_name "RPS3"; transcript_status "NOVEL"; transcript_name "ENCODEHT000484251"; exon_number "1"; exon_id "ENSE00002191866.1"; talon_gene "32624"; talon_transcript "484251"; talon_exon "531004"; exon_status "KNOWN"; level "2"; source "HAVANA";
chr11	HAVANA	exon	75400694	75400824	.	+	.	gene_id "ENSG00000149273.14"; transcript_id "ENCODEHT000484251"; gene_type "protein_coding"; gene_status "KNOWN"; gene_name "RPS3"; transcript_status "NOVEL"; transcript_name "ENCODEHT000484251"; exon_number "2"; exon_id "ENSE00003619431.1"; talon_gene "32624"; talon_transcript "484251"; talon_exon "530993"; ccdsid "CCDS8236.1"; exon_status "KNOWN"; level "2"; protein_id "ENSP00000434643.1"; source "HAVANA"; tag "CCDS";
chr11	TALON	exon	75401647	75401733	.	+	.	gene_id "ENSG00000149273.14"; transcript_id "ENCODEHT000484251"; gene_type "protein_coding"; gene_status "KNOWN"; gene_name "RPS3"; transcript_status "NOVEL"; transcript_name "ENCODEHT000484251"; exon_number "3"; exon_id "1257686"; talon_gene "32624"; talon_transcript "484251"; talon_exon "1257686"; exon_status "NOVEL";
chr11	HAVANA	exon	75402352	75402446	.	+	.	gene_id "ENSG00000149273.14"; transcript_id "ENCODEHT000484251"; gene_type "protein_coding"; gene_status "KNOWN"; gene_name "RPS3"; transcript_status "NOVEL"; transcript_name "ENCODEHT000484251"; exon_number "4"; exon_id "ENSE00003524915.1"; talon_gene "32624"; talon_transcript "484251"; talon_exon "530997"; ccdsid "CCDS8236.1"; exon_status "KNOWN"; level "2"; protein_id "ENSP00000434643.1"; source "HAVANA"; tag "CCDS";
chr11	HAVANA	exon	75404020	75404207	.	+	.	gene_id "ENSG00000149273.14"; transcript_id "ENCODEHT000484251"; gene_type "protein_coding"; gene_status "KNOWN"; gene_name "RPS3"; transcript_status "NOVEL"; transcript_name "ENCODEHT000484251"; exon_number "5"; exon_id "ENSE00003590782.1"; talon_gene "32624"; talon_transcript "484251"; talon_exon "530999"; ccdsid "CCDS8236.1"; exon_status "KNOWN"; level "2"; protein_id "ENSP00000434643.1"; source "HAVANA"; tag "CCDS";
chr11	HAVANA	exon	75404672	75404868	.	+	.	gene_id "ENSG00000149273.14"; transcript_id "ENCODEHT000484251"; gene_type "protein_coding"; gene_status "KNOWN"; gene_name "RPS3"; transcript_status "NOVEL"; transcript_name "ENCODEHT000484251"; exon_number "6"; exon_id "ENSE00003523518.1"; talon_gene "32624"; talon_transcript "484251"; talon_exon "531001"; ccdsid "CCDS8236.1"; exon_status "KNOWN"; level "2"; protein_id "ENSP00000434643.1"; source "HAVANA"; tag "CCDS";
chr11	HAVANA	exon	75405614	75405680	.	+	.	gene_id "ENSG00000149273.14"; transcript_id "ENCODEHT000484251"; gene_type "protein_coding"; gene_status "KNOWN"; gene_name "RPS3"; transcript_status "NOVEL"; transcript_name "ENCODEHT000484251"; exon_number "7"; exon_id "ENSE00002193245.1"; talon_gene "32624"; talon_transcript "484251"; talon_exon "531027"; exon_status "KNOWN"; level "2"; protein_id "ENSP00000436335.1"; source "HAVANA"; tag "basic";
chr11	TALON	transcript	75399515	75405657	.	+	.	gene_id "ENSG00000149273.14"; transcript_id "ENCODEHT000484589"; gene_name "RPS3"; gene_status "KNOWN"; gene_type "protein_coding"; transcript_status "NOVEL"; transcript_name "ENCODEHT000484589"; talon_gene "32624"; talon_transcript "484589"; NNC_transcript "TRUE";
chr11	HAVANA	exon	75399515	75399577	.	+	.	gene_id "ENSG00000149273.14"; transcript_id "ENCODEHT000484589"; gene_type "protein_coding"; gene_status "KNOWN"; gene_name "RPS3"; transcript_status "NOVEL"; transcript_name "ENCODEHT000484589"; exon_number "1"; exon_id "ENSE00002191866.1"; talon_gene "32624"; talon_transcript "484589"; talon_exon "531004"; exon_status "KNOWN"; level "2"; source "HAVANA";
chr11	HAVANA	exon	75400694	75400824	.	+	.	gene_id "ENSG00000149273.14"; transcript_id "ENCODEHT000484589"; gene_type "protein_coding"; gene_status "KNOWN"; gene_name "RPS3"; transcript_status "NOVEL"; transcript_name "ENCODEHT000484589"; exon_number "2"; exon_id "ENSE00003619431.1"; talon_gene "32624"; talon_transcript "484589"; talon_exon "530993"; ccdsid "CCDS8236.1"; exon_status "KNOWN"; level "2"; protein_id "ENSP00000434643.1"; source "HAVANA"; tag "CCDS";
chr11	TALON	exon	75401640	75401737	.	+	.	gene_id "ENSG00000149273.14"; transcript_id "ENCODEHT000484589"; gene_type "protein_coding"; gene_status "KNOWN"; gene_name "RPS3"; transcript_status "NOVEL"; transcript_name "ENCODEHT000484589"; exon_number "3"; exon_id "1258036"; talon_gene "32624"; talon_transcript "484589"; talon_exon "1258036"; exon_status "NOVEL";
chr11	HAVANA	exon	75402352	75402446	.	+	.	gene_id "ENSG00000149273.14"; transcript_id "ENCODEHT000484589"; gene_type "protein_coding"; gene_status "KNOWN"; gene_name "RPS3"; transcript_status "NOVEL"; transcript_name "ENCODEHT000484589"; exon_number "4"; exon_id "ENSE00003524915.1"; talon_gene "32624"; talon_transcript "484589"; talon_exon "530997"; ccdsid "CCDS8236.1"; exon_status "KNOWN"; level "2"; protein_id "ENSP00000434643.1"; source "HAVANA"; tag "CCDS";
chr11	HAVANA	exon	75404020	75404207	.	+	.	gene_id "ENSG00000149273.14"; transcript_id "ENCODEHT000484589"; gene_type "protein_coding"; gene_status "KNOWN"; gene_name "RPS3"; transcript_status "NOVEL"; transcript_name "ENCODEHT000484589"; exon_number "5"; exon_id "ENSE00003590782.1"; talon_gene "32624"; talon_transcript "484589"; talon_exon "530999"; ccdsid "CCDS8236.1"; exon_status "KNOWN"; level "2"; protein_id "ENSP00000434643.1"; source "HAVANA"; tag "CCDS";
chr11	HAVANA	exon	75404672	75404868	.	+	.	gene_id "ENSG00000149273.14"; transcript_id "ENCODEHT000484589"; gene_type "protein_coding"; gene_status "KNOWN"; gene_name "RPS3"; transcript_status "NOVEL"; transcript_name "ENCODEHT000484589"; exon_number "6"; exon_id "ENSE00003523518.1"; talon_gene "32624"; talon_transcript "484589"; talon_exon "531001"; ccdsid "CCDS8236.1"; exon_status "KNOWN"; level "2"; protein_id "ENSP00000434643.1"; source "HAVANA"; tag "CCDS";
chr11	TALON	exon	75405614	75405657	.	+	.	gene_id "ENSG00000149273.14"; transcript_id "ENCODEHT000484589"; gene_type "protein_coding"; gene_status "KNOWN"; gene_name "RPS3"; transcript_status "NOVEL"; transcript_name "ENCODEHT000484589"; exon_number "7"; exon_id "1257647"; talon_gene "32624"; talon_transcript "484589"; talon_exon "1257647"; exon_status "NOVEL";
chr11	TALON	transcript	75399518	75405680	.	+	.	gene_id "ENSG00000149273.14"; transcript_id "ENCODEHT000484888"; gene_name "RPS3"; gene_status "KNOWN"; gene_type "protein_coding"; transcript_status "NOVEL"; transcript_name "ENCODEHT000484888"; talon_gene "32624"; talon_transcript "484888"; NNC_transcript "TRUE";
chr11	HAVANA	exon	75399518	75399577	.	+	.	gene_id "ENSG00000149273.14"; transcript_id "ENCODEHT000484888"; gene_type "protein_coding"; gene_status "KNOWN"; gene_name "RPS3"; transcript_status "NOVEL"; transcript_name "ENCODEHT000484888"; exon_number "1"; exon_id "ENSE00001039654.7"; talon_gene "32624"; talon_transcript "484888"; talon_exon "531007"; exon_status "KNOWN"; level "2"; protein_id "ENSP00000432542.1"; source "HAVANA";
chr11	HAVANA	exon	75400694	75400824	.	+	.	gene_id "ENSG00000149273.14"; transcript_id "ENCODEHT000484888"; gene_type "protein_coding"; gene_status "KNOWN"; gene_name "RPS3"; transcript_status "NOVEL"; transcript_name "ENCODEHT000484888"; exon_number "2"; exon_id "ENSE00003619431.1"; talon_gene "32624"; talon_transcript "484888"; talon_exon "530993"; ccdsid "CCDS8236.1"; exon_status "KNOWN"; level "2"; protein_id "ENSP00000434643.1"; source "HAVANA"; tag "CCDS";
chr11	HAVANA	exon	75401640	75401733	.	+	.	gene_id "ENSG00000149273.14"; transcript_id "ENCODEHT000484888"; gene_type "protein_coding"; gene_status "KNOWN"; gene_name "RPS3"; transcript_status "NOVEL"; transcript_name "ENCODEHT000484888"; exon_number "3"; exon_id "ENSE00003606545.1"; talon_gene "32624"; talon_transcript "484888"; talon_exon "530995"; ccdsid "CCDS8236.1"; exon_status "KNOWN"; level "2"; protein_id "ENSP00000434643.1"; source "HAVANA"; tag "CCDS";
chr11	TALON	exon	75402352	75402450	.	+	.	gene_id "ENSG00000149273.14"; transcript_id "ENCODEHT000484888"; gene_type "protein_coding"; gene_status "KNOWN"; gene_name "RPS3"; transcript_status "NOVEL"; transcript_name "ENCODEHT000484888"; exon_number "4"; exon_id "1258338"; talon_gene "32624"; talon_transcript "484888"; talon_exon "1258338"; exon_status "NOVEL";
chr11	HAVANA	exon	75404020	75404207	.	+	.	gene_id "ENSG00000149273.14"; transcript_id "ENCODEHT000484888"; gene_type "protein_coding"; gene_status "KNOWN"; gene_name "RPS3"; transcript_status "NOVEL"; transcript_name "ENCODEHT000484888"; exon_number "5"; exon_id "ENSE00003590782.1"; talon_gene "32624"; talon_transcript "484888"; talon_exon "530999"; ccdsid "CCDS8236.1"; exon_status "KNOWN"; level "2"; protein_id "ENSP00000434643.1"; source "HAVANA"; tag "CCDS";
chr11	HAVANA	exon	75404672	75404868	.	+	.	gene_id "ENSG00000149273.14"; transcript_id "ENCODEHT000484888"; gene_type "protein_coding"; gene_status "KNOWN"; gene_name "RPS3"; transcript_status "NOVEL"; transcript_name "ENCODEHT000484888"; exon_number "6"; exon_id "ENSE00003523518.1"; talon_gene "32624"; talon_transcript "484888"; talon_exon "531001"; ccdsid "CCDS8236.1"; exon_status "KNOWN"; level "2"; protein_id "ENSP00000434643.1"; source "HAVANA"; tag "CCDS";
chr11	HAVANA	exon	75405614	75405680	.	+	.	gene_id "ENSG00000149273.14"; transcript_id "ENCODEHT000484888"; gene_type "protein_coding"; gene_status "KNOWN"; gene_name "RPS3"; transcript_status "NOVEL"; transcript_name "ENCODEHT000484888"; exon_number "7"; exon_id "ENSE00002193245.1"; talon_gene "32624"; talon_transcript "484888"; talon_exon "531027"; exon_status "KNOWN"; level "2"; protein_id "ENSP00000436335.1"; source "HAVANA"; tag "basic";
chr11	TALON	transcript	75399518	75405680	.	+	.	gene_id "ENSG00000149273.14"; transcript_id "ENCODEHT000485351"; gene_name "RPS3"; gene_status "KNOWN"; gene_type "protein_coding"; transcript_status "NOVEL"; transcript_name "ENCODEHT000485351"; talon_gene "32624"; talon_transcript "485351"; NNC_transcript "TRUE";
chr11	HAVANA	exon	75399518	75399577	.	+	.	gene_id "ENSG00000149273.14"; transcript_id "ENCODEHT000485351"; gene_type "protein_coding"; gene_status "KNOWN"; gene_name "RPS3"; transcript_status "NOVEL"; transcript_name "ENCODEHT000485351"; exon_number "1"; exon_id "ENSE00001039654.7"; talon_gene "32624"; talon_transcript "485351"; talon_exon "531007"; exon_status "KNOWN"; level "2"; protein_id "ENSP00000432542.1"; source "HAVANA";
chr11	HAVANA	exon	75400694	75400824	.	+	.	gene_id "ENSG00000149273.14"; transcript_id "ENCODEHT000485351"; gene_type "protein_coding"; gene_status "KNOWN"; gene_name "RPS3"; transcript_status "NOVEL"; transcript_name "ENCODEHT000485351"; exon_number "2"; exon_id "ENSE00003619431.1"; talon_gene "32624"; talon_transcript "485351"; talon_exon "530993"; ccdsid "CCDS8236.1"; exon_status "KNOWN"; level "2"; protein_id "ENSP00000434643.1"; source "HAVANA"; tag "CCDS";
chr11	HAVANA	exon	75401640	75401733	.	+	.	gene_id "ENSG00000149273.14"; transcript_id "ENCODEHT000485351"; gene_type "protein_coding"; gene_status "KNOWN"; gene_name "RPS3"; transcript_status "NOVEL"; transcript_name "ENCODEHT000485351"; exon_number "3"; exon_id "ENSE00003606545.1"; talon_gene "32624"; talon_transcript "485351"; talon_exon "530995"; ccdsid "CCDS8236.1"; exon_status "KNOWN"; level "2"; protein_id "ENSP00000434643.1"; source "HAVANA"; tag "CCDS";
chr11	TALON	exon	75402352	75402438	.	+	.	gene_id "ENSG00000149273.14"; transcript_id "ENCODEHT000485351"; gene_type "protein_coding"; gene_status "KNOWN"; gene_name "RPS3"; transcript_status "NOVEL"; transcript_name "ENCODEHT000485351"; exon_number "4"; exon_id "1259084"; talon_gene "32624"; talon_transcript "485351"; talon_exon "1259084"; exon_status "NOVEL";
chr11	HAVANA	exon	75404020	75404207	.	+	.	gene_id "ENSG00000149273.14"; transcript_id "ENCODEHT000485351"; gene_type "protein_coding"; gene_status "KNOWN"; gene_name "RPS3"; transcript_status "NOVEL"; transcript_name "ENCODEHT000485351"; exon_number "5"; exon_id "ENSE00003590782.1"; talon_gene "32624"; talon_transcript "485351"; talon_exon "530999"; ccdsid "CCDS8236.1"; exon_status "KNOWN"; level "2"; protein_id "ENSP00000434643.1"; source "HAVANA"; tag "CCDS";
chr11	HAVANA	exon	75404672	75404868	.	+	.	gene_id "ENSG00000149273.14"; transcript_id "ENCODEHT000485351"; gene_type "protein_coding"; gene_status "KNOWN"; gene_name "RPS3"; transcript_status "NOVEL"; transcript_name "ENCODEHT000485351"; exon_number "6"; exon_id "ENSE00003523518.1"; talon_gene "32624"; talon_transcript "485351"; talon_exon "531001"; ccdsid "CCDS8236.1"; exon_status "KNOWN"; level "2"; protein_id "ENSP00000434643.1"; source "HAVANA"; tag "CCDS";
chr11	HAVANA	exon	75405614	75405680	.	+	.	gene_id "ENSG00000149273.14"; transcript_id "ENCODEHT000485351"; gene_type "protein_coding"; gene_status "KNOWN"; gene_name "RPS3"; transcript_status "NOVEL"; transcript_name "ENCODEHT000485351"; exon_number "7"; exon_id "ENSE00002193245.1"; talon_gene "32624"; talon_transcript "485351"; talon_exon "531027"; exon_status "KNOWN"; level "2"; protein_id "ENSP00000436335.1"; source "HAVANA"; tag "basic";
chr11	HAVANA	transcript	75399519	75403945	.	+	.	gene_id "ENSG00000149273.14"; transcript_id "ENST00000530164.5"; gene_name "RPS3"; gene_status "KNOWN"; gene_type "protein_coding"; transcript_type "protein_coding"; transcript_status "KNOWN"; transcript_name "RPS3-214"; talon_gene "32624"; talon_transcript "113261"; havana_transcript "OTTHUMT00000384164.2"; level "2"; protein_id "ENSP00000433155.1"; source "HAVANA"; tag "basic"; transcript_support_level "1";
chr11	HAVANA	exon	75399519	75399577	.	+	.	gene_id "ENSG00000149273.14"; transcript_id "ENST00000530164.5"; gene_type "protein_coding"; gene_status "KNOWN"; gene_name "RPS3"; transcript_type "protein_coding"; transcript_status "KNOWN"; transcript_name "RPS3-214"; exon_number "1"; exon_id "ENSE00001551531.1"; talon_gene "32624"; talon_transcript "113261"; talon_exon "531011"; exon_status "KNOWN"; level "2"; protein_id "ENSP00000433155.1"; source "HAVANA"; tag "basic";
chr11	HAVANA	exon	75400694	75400824	.	+	.	gene_id "ENSG00000149273.14"; transcript_id "ENST00000530164.5"; gene_type "protein_coding"; gene_status "KNOWN"; gene_name "RPS3"; transcript_type "protein_coding"; transcript_status "KNOWN"; transcript_name "RPS3-214"; exon_number "2"; exon_id "ENSE00003619431.1"; talon_gene "32624"; talon_transcript "113261"; talon_exon "530993"; ccdsid "CCDS8236.1"; exon_status "KNOWN"; level "2"; protein_id "ENSP00000434643.1"; source "HAVANA"; tag "CCDS";
chr11	HAVANA	exon	75401640	75401733	.	+	.	gene_id "ENSG00000149273.14"; transcript_id "ENST00000530164.5"; gene_type "protein_coding"; gene_status "KNOWN"; gene_name "RPS3"; transcript_type "protein_coding"; transcript_status "KNOWN"; transcript_name "RPS3-214"; exon_number "3"; exon_id "ENSE00003606545.1"; talon_gene "32624"; talon_transcript "113261"; talon_exon "530995"; ccdsid "CCDS8236.1"; exon_status "KNOWN"; level "2"; protein_id "ENSP00000434643.1"; source "HAVANA"; tag "CCDS";
chr11	HAVANA	exon	75402352	75403945	.	+	.	gene_id "ENSG00000149273.14"; transcript_id "ENST00000530164.5"; gene_type "protein_coding"; gene_status "KNOWN"; gene_name "RPS3"; transcript_type "protein_coding"; transcript_status "KNOWN"; transcript_name "RPS3-214"; exon_number "4"; exon_id "ENSE00002148741.1"; talon_gene "32624"; talon_transcript "113261"; talon_exon "531012"; exon_status "KNOWN"; level "2"; protein_id "ENSP00000433155.1"; source "HAVANA"; tag "basic";
chr11	HAVANA	transcript	75399519	75405692	.	+	.	gene_id "ENSG00000149273.14"; transcript_id "ENST00000530721.5"; gene_name "RPS3"; gene_status "KNOWN"; gene_type "protein_coding"; transcript_type "nonsense_mediated_decay"; transcript_status "KNOWN"; transcript_name "RPS3-216"; talon_gene "32624"; talon_transcript "113262"; havana_transcript "OTTHUMT00000384308.1"; level "2"; protein_id "ENSP00000432458.1"; source "HAVANA"; transcript_support_level "3";
chr11	HAVANA	exon	75399519	75399577	.	+	.	gene_id "ENSG00000149273.14"; transcript_id "ENST00000530721.5"; gene_type "protein_coding"; gene_status "KNOWN"; gene_name "RPS3"; transcript_type "nonsense_mediated_decay"; transcript_status "KNOWN"; transcript_name "RPS3-216"; exon_number "1"; exon_id "ENSE00001551531.1"; talon_gene "32624"; talon_transcript "113262"; talon_exon "531011"; exon_status "KNOWN"; level "2"; protein_id "ENSP00000433155.1"; source "HAVANA"; tag "basic";
chr11	HAVANA	exon	75400694	75400777	.	+	.	gene_id "ENSG00000149273.14"; transcript_id "ENST00000530721.5"; gene_type "protein_coding"; gene_status "KNOWN"; gene_name "RPS3"; transcript_type "nonsense_mediated_decay"; transcript_status "KNOWN"; transcript_name "RPS3-216"; exon_number "2"; exon_id "ENSE00002181832.1"; talon_gene "32624"; talon_transcript "113262"; talon_exon "531013"; exon_status "KNOWN"; level "2"; protein_id "ENSP00000432458.1"; source "HAVANA";
chr11	HAVANA	exon	75401640	75401733	.	+	.	gene_id "ENSG00000149273.14"; transcript_id "ENST00000530721.5"; gene_type "protein_coding"; gene_status "KNOWN"; gene_name "RPS3"; transcript_type "nonsense_mediated_decay"; transcript_status "KNOWN"; transcript_name "RPS3-216"; exon_number "3"; exon_id "ENSE00003606545.1"; talon_gene "32624"; talon_transcript "113262"; talon_exon "530995"; ccdsid "CCDS8236.1"; exon_status "KNOWN"; level "2"; protein_id "ENSP00000434643.1"; source "HAVANA"; tag "CCDS";
chr11	HAVANA	exon	75402352	75402446	.	+	.	gene_id "ENSG00000149273.14"; transcript_id "ENST00000530721.5"; gene_type "protein_coding"; gene_status "KNOWN"; gene_name "RPS3"; transcript_type "nonsense_mediated_decay"; transcript_status "KNOWN"; transcript_name "RPS3-216"; exon_number "4"; exon_id "ENSE00003524915.1"; talon_gene "32624"; talon_transcript "113262"; talon_exon "530997"; ccdsid "CCDS8236.1"; exon_status "KNOWN"; level "2"; protein_id "ENSP00000434643.1"; source "HAVANA"; tag "CCDS";
chr11	HAVANA	exon	75404020	75404207	.	+	.	gene_id "ENSG00000149273.14"; transcript_id "ENST00000530721.5"; gene_type "protein_coding"; gene_status "KNOWN"; gene_name "RPS3"; transcript_type "nonsense_mediated_decay"; transcript_status "KNOWN"; transcript_name "RPS3-216"; exon_number "5"; exon_id "ENSE00003590782.1"; talon_gene "32624"; talon_transcript "113262"; talon_exon "530999"; ccdsid "CCDS8236.1"; exon_status "KNOWN"; level "2"; protein_id "ENSP00000434643.1"; source "HAVANA"; tag "CCDS";
chr11	HAVANA	exon	75404672	75404868	.	+	.	gene_id "ENSG00000149273.14"; transcript_id "ENST00000530721.5"; gene_type "protein_coding"; gene_status "KNOWN"; gene_name "RPS3"; transcript_type "nonsense_mediated_decay"; transcript_status "KNOWN"; transcript_name "RPS3-216"; exon_number "6"; exon_id "ENSE00003523518.1"; talon_gene "32624"; talon_transcript "113262"; talon_exon "531001"; ccdsid "CCDS8236.1"; exon_status "KNOWN"; level "2"; protein_id "ENSP00000434643.1"; source "HAVANA"; tag "CCDS";
chr11	HAVANA	exon	75405614	75405692	.	+	.	gene_id "ENSG00000149273.14"; transcript_id "ENST00000530721.5"; gene_type "protein_coding"; gene_status "KNOWN"; gene_name "RPS3"; transcript_type "nonsense_mediated_decay"; transcript_status "KNOWN"; transcript_name "RPS3-216"; exon_number "7"; exon_id "ENSE00003525061.1"; talon_gene "32624"; talon_transcript "113262"; talon_exon "531010"; exon_status "KNOWN"; level "2"; protein_id "ENSP00000432542.1"; source "HAVANA"; tag "cds_start_NF";
chr11	HAVANA	transcript	75399520	75405884	.	+	.	gene_id "ENSG00000149273.14"; transcript_id "ENST00000422465.6"; gene_name "RPS3"; gene_status "KNOWN"; gene_type "protein_coding"; transcript_type "protein_coding"; transcript_status "KNOWN"; transcript_name "RPS3-202"; talon_gene "32624"; talon_transcript "113263"; havana_transcript "OTTHUMT00000384309.1"; level "2"; protein_id "ENSP00000416745.2"; source "HAVANA"; tag "mRNA_end_NF"; transcript_support_level "2";
chr11	HAVANA	exon	75399520	75399577	.	+	.	gene_id "ENSG00000149273.14"; transcript_id "ENST00000422465.6"; gene_type "protein_coding"; gene_status "KNOWN"; gene_name "RPS3"; transcript_type "protein_coding"; transcript_status "KNOWN"; transcript_name "RPS3-202"; exon_number "1"; exon_id "ENSE00002152128.1"; talon_gene "32624"; talon_transcript "113263"; talon_exon "531015"; exon_status "KNOWN"; level "2"; protein_id "ENSP00000416745.2"; source "HAVANA"; tag "mRNA_end_NF";
chr11	HAVANA	exon	75401640	75401733	.	+	.	gene_id "ENSG00000149273.14"; transcript_id "ENST00000422465.6"; gene_type "protein_coding"; gene_status "KNOWN"; gene_name "RPS3"; transcript_type "protein_coding"; transcript_status "KNOWN"; transcript_name "RPS3-202"; exon_number "2"; exon_id "ENSE00003606545.1"; talon_gene "32624"; talon_transcript "113263"; talon_exon "530995"; ccdsid "CCDS8236.1"; exon_status "KNOWN"; level "2"; protein_id "ENSP00000434643.1"; source "HAVANA"; tag "CCDS";
chr11	HAVANA	exon	75402352	75402446	.	+	.	gene_id "ENSG00000149273.14"; transcript_id "ENST00000422465.6"; gene_type "protein_coding"; gene_status "KNOWN"; gene_name "RPS3"; transcript_type "protein_coding"; transcript_status "KNOWN"; transcript_name "RPS3-202"; exon_number "3"; exon_id "ENSE00003524915.1"; talon_gene "32624"; talon_transcript "113263"; talon_exon "530997"; ccdsid "CCDS8236.1"; exon_status "KNOWN"; level "2"; protein_id "ENSP00000434643.1"; source "HAVANA"; tag "CCDS";
chr11	HAVANA	exon	75404020	75404207	.	+	.	gene_id "ENSG00000149273.14"; transcript_id "ENST00000422465.6"; gene_type "protein_coding"; gene_status "KNOWN"; gene_name "RPS3"; transcript_type "protein_coding"; transcript_status "KNOWN"; transcript_name "RPS3-202"; exon_number "4"; exon_id "ENSE00003590782.1"; talon_gene "32624"; talon_transcript "113263"; talon_exon "530999"; ccdsid "CCDS8236.1"; exon_status "KNOWN"; level "2"; protein_id "ENSP00000434643.1"; source "HAVANA"; tag "CCDS";
chr11	HAVANA	exon	75404672	75404868	.	+	.	gene_id "ENSG00000149273.14"; transcript_id "ENST00000422465.6"; gene_type "protein_coding"; gene_status "KNOWN"; gene_name "RPS3"; transcript_type "protein_coding"; transcript_status "KNOWN"; transcript_name "RPS3-202"; exon_number "5"; exon_id "ENSE00003523518.1"; talon_gene "32624"; talon_transcript "113263"; talon_exon "531001"; ccdsid "CCDS8236.1"; exon_status "KNOWN"; level "2"; protein_id "ENSP00000434643.1"; source "HAVANA"; tag "CCDS";
chr11	HAVANA	exon	75405614	75405884	.	+	.	gene_id "ENSG00000149273.14"; transcript_id "ENST00000422465.6"; gene_type "protein_coding"; gene_status "KNOWN"; gene_name "RPS3"; transcript_type "protein_coding"; transcript_status "KNOWN"; transcript_name "RPS3-202"; exon_number "6"; exon_id "ENSE00002185826.1"; talon_gene "32624"; talon_transcript "113263"; talon_exon "531017"; exon_status "KNOWN"; level "2"; protein_id "ENSP00000416745.2"; source "HAVANA"; tag "mRNA_end_NF";
chr11	TALON	transcript	75399520	75405680	.	+	.	gene_id "ENSG00000149273.14"; transcript_id "ENCODEHT000494551"; gene_name "RPS3"; gene_status "KNOWN"; gene_type "protein_coding"; transcript_status "NOVEL"; transcript_name "ENCODEHT000494551"; talon_gene "32624"; talon_transcript "494551"; NIC_transcript "TRUE";
chr11	HAVANA	exon	75399520	75399577	.	+	.	gene_id "ENSG00000149273.14"; transcript_id "ENCODEHT000494551"; gene_type "protein_coding"; gene_status "KNOWN"; gene_name "RPS3"; transcript_status "NOVEL"; transcript_name "ENCODEHT000494551"; exon_number "1"; exon_id "ENSE00002152128.1"; talon_gene "32624"; talon_transcript "494551"; talon_exon "531015"; exon_status "KNOWN"; level "2"; protein_id "ENSP00000416745.2"; source "HAVANA"; tag "mRNA_end_NF";
chr11	HAVANA	exon	75400694	75400824	.	+	.	gene_id "ENSG00000149273.14"; transcript_id "ENCODEHT000494551"; gene_type "protein_coding"; gene_status "KNOWN"; gene_name "RPS3"; transcript_status "NOVEL"; transcript_name "ENCODEHT000494551"; exon_number "2"; exon_id "ENSE00003619431.1"; talon_gene "32624"; talon_transcript "494551"; talon_exon "530993"; ccdsid "CCDS8236.1"; exon_status "KNOWN"; level "2"; protein_id "ENSP00000434643.1"; source "HAVANA"; tag "CCDS";
chr11	HAVANA	exon	75401640	75401727	.	+	.	gene_id "ENSG00000149273.14"; transcript_id "ENCODEHT000494551"; gene_type "protein_coding"; gene_status "KNOWN"; gene_name "RPS3"; transcript_status "NOVEL"; transcript_name "ENCODEHT000494551"; exon_number "3"; exon_id "ENSE00002147459.1"; talon_gene "32624"; talon_transcript "494551"; talon_exon "531049"; exon_status "KNOWN"; level "1"; source "HAVANA"; tag "exp_conf";
chr11	HAVANA	exon	75402352	75402446	.	+	.	gene_id "ENSG00000149273.14"; transcript_id "ENCODEHT000494551"; gene_type "protein_coding"; gene_status "KNOWN"; gene_name "RPS3"; transcript_status "NOVEL"; transcript_name "ENCODEHT000494551"; exon_number "4"; exon_id "ENSE00003524915.1"; talon_gene "32624"; talon_transcript "494551"; talon_exon "530997"; ccdsid "CCDS8236.1"; exon_status "KNOWN"; level "2"; protein_id "ENSP00000434643.1"; source "HAVANA"; tag "CCDS";
chr11	HAVANA	exon	75404020	75404207	.	+	.	gene_id "ENSG00000149273.14"; transcript_id "ENCODEHT000494551"; gene_type "protein_coding"; gene_status "KNOWN"; gene_name "RPS3"; transcript_status "NOVEL"; transcript_name "ENCODEHT000494551"; exon_number "5"; exon_id "ENSE00003590782.1"; talon_gene "32624"; talon_transcript "494551"; talon_exon "530999"; ccdsid "CCDS8236.1"; exon_status "KNOWN"; level "2"; protein_id "ENSP00000434643.1"; source "HAVANA"; tag "CCDS";
chr11	HAVANA	exon	75404672	75404868	.	+	.	gene_id "ENSG00000149273.14"; transcript_id "ENCODEHT000494551"; gene_type "protein_coding"; gene_status "KNOWN"; gene_name "RPS3"; transcript_status "NOVEL"; transcript_name "ENCODEHT000494551"; exon_number "6"; exon_id "ENSE00003523518.1"; talon_gene "32624"; talon_transcript "494551"; talon_exon "531001"; ccdsid "CCDS8236.1"; exon_status "KNOWN"; level "2"; protein_id "ENSP00000434643.1"; source "HAVANA"; tag "CCDS";
chr11	HAVANA	exon	75405614	75405680	.	+	.	gene_id "ENSG00000149273.14"; transcript_id "ENCODEHT000494551"; gene_type "protein_coding"; gene_status "KNOWN"; gene_name "RPS3"; transcript_status "NOVEL"; transcript_name "ENCODEHT000494551"; exon_number "7"; exon_id "ENSE00002193245.1"; talon_gene "32624"; talon_transcript "494551"; talon_exon "531027"; exon_status "KNOWN"; level "2"; protein_id "ENSP00000436335.1"; source "HAVANA"; tag "basic";
chr11	HAVANA	transcript	75399530	75405692	.	+	.	gene_id "ENSG00000149273.14"; transcript_id "ENST00000532872.5"; gene_name "RPS3"; gene_status "KNOWN"; gene_type "protein_coding"; transcript_type "nonsense_mediated_decay"; transcript_status "KNOWN"; transcript_name "RPS3-218"; talon_gene "32624"; talon_transcript "113265"; havana_transcript "OTTHUMT00000384311.1"; level "2"; protein_id "ENSP00000431834.1"; source "HAVANA"; transcript_support_level "3";
chr11	HAVANA	exon	75399530	75399577	.	+	.	gene_id "ENSG00000149273.14"; transcript_id "ENST00000532872.5"; gene_type "protein_coding"; gene_status "KNOWN"; gene_name "RPS3"; transcript_type "nonsense_mediated_decay"; transcript_status "KNOWN"; transcript_name "RPS3-218"; exon_number "1"; exon_id "ENSE00002177167.1"; talon_gene "32624"; talon_transcript "113265"; talon_exon "531018"; ccdsid "CCDS58161.1"; exon_status "KNOWN"; level "1"; protein_id "ENSP00000278572.6"; source "HAVANA"; tag "CCDS";
chr11	HAVANA	exon	75400694	75400824	.	+	.	gene_id "ENSG00000149273.14"; transcript_id "ENST00000532872.5"; gene_type "protein_coding"; gene_status "KNOWN"; gene_name "RPS3"; transcript_type "nonsense_mediated_decay"; transcript_status "KNOWN"; transcript_name "RPS3-218"; exon_number "2"; exon_id "ENSE00003619431.1"; talon_gene "32624"; talon_transcript "113265"; talon_exon "530993"; ccdsid "CCDS8236.1"; exon_status "KNOWN"; level "2"; protein_id "ENSP00000434643.1"; source "HAVANA"; tag "CCDS";
chr11	HAVANA	exon	75401640	75401733	.	+	.	gene_id "ENSG00000149273.14"; transcript_id "ENST00000532872.5"; gene_type "protein_coding"; gene_status "KNOWN"; gene_name "RPS3"; transcript_type "nonsense_mediated_decay"; transcript_status "KNOWN"; transcript_name "RPS3-218"; exon_number "3"; exon_id "ENSE00003606545.1"; talon_gene "32624"; talon_transcript "113265"; talon_exon "530995"; ccdsid "CCDS8236.1"; exon_status "KNOWN"; level "2"; protein_id "ENSP00000434643.1"; source "HAVANA"; tag "CCDS";
chr11	HAVANA	exon	75404020	75404207	.	+	.	gene_id "ENSG00000149273.14"; transcript_id "ENST00000532872.5"; gene_type "protein_coding"; gene_status "KNOWN"; gene_name "RPS3"; transcript_type "nonsense_mediated_decay"; transcript_status "KNOWN"; transcript_name "RPS3-218"; exon_number "4"; exon_id "ENSE00003590782.1"; talon_gene "32624"; talon_transcript "113265"; talon_exon "530999"; ccdsid "CCDS8236.1"; exon_status "KNOWN"; level "2"; protein_id "ENSP00000434643.1"; source "HAVANA"; tag "CCDS";
chr11	HAVANA	exon	75404672	75404868	.	+	.	gene_id "ENSG00000149273.14"; transcript_id "ENST00000532872.5"; gene_type "protein_coding"; gene_status "KNOWN"; gene_name "RPS3"; transcript_type "nonsense_mediated_decay"; transcript_status "KNOWN"; transcript_name "RPS3-218"; exon_number "5"; exon_id "ENSE00003523518.1"; talon_gene "32624"; talon_transcript "113265"; talon_exon "531001"; ccdsid "CCDS8236.1"; exon_status "KNOWN"; level "2"; protein_id "ENSP00000434643.1"; source "HAVANA"; tag "CCDS";
chr11	HAVANA	exon	75405614	75405692	.	+	.	gene_id "ENSG00000149273.14"; transcript_id "ENST00000532872.5"; gene_type "protein_coding"; gene_status "KNOWN"; gene_name "RPS3"; transcript_type "nonsense_mediated_decay"; transcript_status "KNOWN"; transcript_name "RPS3-218"; exon_number "6"; exon_id "ENSE00003525061.1"; talon_gene "32624"; talon_transcript "113265"; talon_exon "531010"; exon_status "KNOWN"; level "2"; protein_id "ENSP00000432542.1"; source "HAVANA"; tag "cds_start_NF";
chr11	TALON	transcript	75399530	75405688	.	+	.	gene_id "ENSG00000149273.14"; transcript_id "ENCODEHT000495846"; gene_name "RPS3"; gene_status "KNOWN"; gene_type "protein_coding"; transcript_status "NOVEL"; transcript_name "ENCODEHT000495846"; talon_gene "32624"; talon_transcript "495846"; NNC_transcript "TRUE";
chr11	HAVANA	exon	75399530	75399577	.	+	.	gene_id "ENSG00000149273.14"; transcript_id "ENCODEHT000495846"; gene_type "protein_coding"; gene_status "KNOWN"; gene_name "RPS3"; transcript_status "NOVEL"; transcript_name "ENCODEHT000495846"; exon_number "1"; exon_id "ENSE00002177167.1"; talon_gene "32624"; talon_transcript "495846"; talon_exon "531018"; ccdsid "CCDS58161.1"; exon_status "KNOWN"; level "1"; protein_id "ENSP00000278572.6"; source "HAVANA"; tag "CCDS";
chr11	HAVANA	exon	75400694	75400824	.	+	.	gene_id "ENSG00000149273.14"; transcript_id "ENCODEHT000495846"; gene_type "protein_coding"; gene_status "KNOWN"; gene_name "RPS3"; transcript_status "NOVEL"; transcript_name "ENCODEHT000495846"; exon_number "2"; exon_id "ENSE00003619431.1"; talon_gene "32624"; talon_transcript "495846"; talon_exon "530993"; ccdsid "CCDS8236.1"; exon_status "KNOWN"; level "2"; protein_id "ENSP00000434643.1"; source "HAVANA"; tag "CCDS";
chr11	HAVANA	exon	75401640	75401733	.	+	.	gene_id "ENSG00000149273.14"; transcript_id "ENCODEHT000495846"; gene_type "protein_coding"; gene_status "KNOWN"; gene_name "RPS3"; transcript_status "NOVEL"; transcript_name "ENCODEHT000495846"; exon_number "3"; exon_id "ENSE00003606545.1"; talon_gene "32624"; talon_transcript "495846"; talon_exon "530995"; ccdsid "CCDS8236.1"; exon_status "KNOWN"; level "2"; protein_id "ENSP00000434643.1"; source "HAVANA"; tag "CCDS";
chr11	TALON	exon	75402329	75402446	.	+	.	gene_id "ENSG00000149273.14"; transcript_id "ENCODEHT000495846"; gene_type "protein_coding"; gene_status "KNOWN"; gene_name "RPS3"; transcript_status "NOVEL"; transcript_name "ENCODEHT000495846"; exon_number "4"; exon_id "1270864"; talon_gene "32624"; talon_transcript "495846"; talon_exon "1270864"; exon_status "NOVEL";
chr11	HAVANA	exon	75404020	75404207	.	+	.	gene_id "ENSG00000149273.14"; transcript_id "ENCODEHT000495846"; gene_type "protein_coding"; gene_status "KNOWN"; gene_name "RPS3"; transcript_status "NOVEL"; transcript_name "ENCODEHT000495846"; exon_number "5"; exon_id "ENSE00003590782.1"; talon_gene "32624"; talon_transcript "495846"; talon_exon "530999"; ccdsid "CCDS8236.1"; exon_status "KNOWN"; level "2"; protein_id "ENSP00000434643.1"; source "HAVANA"; tag "CCDS";
chr11	HAVANA	exon	75404672	75404868	.	+	.	gene_id "ENSG00000149273.14"; transcript_id "ENCODEHT000495846"; gene_type "protein_coding"; gene_status "KNOWN"; gene_name "RPS3"; transcript_status "NOVEL"; transcript_name "ENCODEHT000495846"; exon_number "6"; exon_id "ENSE00003523518.1"; talon_gene "32624"; talon_transcript "495846"; talon_exon "531001"; ccdsid "CCDS8236.1"; exon_status "KNOWN"; level "2"; protein_id "ENSP00000434643.1"; source "HAVANA"; tag "CCDS";
chr11	TALON	exon	75405614	75405688	.	+	.	gene_id "ENSG00000149273.14"; transcript_id "ENCODEHT000495846"; gene_type "protein_coding"; gene_status "KNOWN"; gene_name "RPS3"; transcript_status "NOVEL"; transcript_name "ENCODEHT000495846"; exon_number "7"; exon_id "1257646"; talon_gene "32624"; talon_transcript "495846"; talon_exon "1257646"; exon_status "NOVEL";
chr11	HAVANA	transcript	75399531	75422280	.	+	.	gene_id "ENSG00000149273.14"; transcript_id "ENST00000527446.5"; gene_name "RPS3"; gene_status "KNOWN"; gene_type "protein_coding"; transcript_type "protein_coding"; transcript_status "KNOWN"; transcript_name "RPS3-209"; talon_gene "32624"; talon_transcript "113267"; ccdsid "CCDS8236.1"; havana_transcript "OTTHUMT00000384161.1"; level "2"; protein_id "ENSP00000436971.1"; source "HAVANA"; tag "CCDS"; transcript_support_level "2";
chr11	HAVANA	exon	75399531	75399577	.	+	.	gene_id "ENSG00000149273.14"; transcript_id "ENST00000527446.5"; gene_type "protein_coding"; gene_status "KNOWN"; gene_name "RPS3"; transcript_type "protein_coding"; transcript_status "KNOWN"; transcript_name "RPS3-209"; exon_number "1"; exon_id "ENSE00002159892.1"; talon_gene "32624"; talon_transcript "113267"; talon_exon "531024"; ccdsid "CCDS8236.1"; exon_status "KNOWN"; level "2"; protein_id "ENSP00000436335.1"; source "HAVANA"; tag "basic";
chr11	HAVANA	exon	75400694	75400824	.	+	.	gene_id "ENSG00000149273.14"; transcript_id "ENST00000527446.5"; gene_type "protein_coding"; gene_status "KNOWN"; gene_name "RPS3"; transcript_type "protein_coding"; transcript_status "KNOWN"; transcript_name "RPS3-209"; exon_number "2"; exon_id "ENSE00003619431.1"; talon_gene "32624"; talon_transcript "113267"; talon_exon "530993"; ccdsid "CCDS8236.1"; exon_status "KNOWN"; level "2"; protein_id "ENSP00000434643.1"; source "HAVANA"; tag "CCDS";
chr11	HAVANA	exon	75401640	75401733	.	+	.	gene_id "ENSG00000149273.14"; transcript_id "ENST00000527446.5"; gene_type "protein_coding"; gene_status "KNOWN"; gene_name "RPS3"; transcript_type "protein_coding"; transcript_status "KNOWN"; transcript_name "RPS3-209"; exon_number "3"; exon_id "ENSE00003606545.1"; talon_gene "32624"; talon_transcript "113267"; talon_exon "530995"; ccdsid "CCDS8236.1"; exon_status "KNOWN"; level "2"; protein_id "ENSP00000434643.1"; source "HAVANA"; tag "CCDS";
chr11	HAVANA	exon	75402352	75402446	.	+	.	gene_id "ENSG00000149273.14"; transcript_id "ENST00000527446.5"; gene_type "protein_coding"; gene_status "KNOWN"; gene_name "RPS3"; transcript_type "protein_coding"; transcript_status "KNOWN"; transcript_name "RPS3-209"; exon_number "4"; exon_id "ENSE00003524915.1"; talon_gene "32624"; talon_transcript "113267"; talon_exon "530997"; ccdsid "CCDS8236.1"; exon_status "KNOWN"; level "2"; protein_id "ENSP00000434643.1"; source "HAVANA"; tag "CCDS";
chr11	HAVANA	exon	75404020	75404207	.	+	.	gene_id "ENSG00000149273.14"; transcript_id "ENST00000527446.5"; gene_type "protein_coding"; gene_status "KNOWN"; gene_name "RPS3"; transcript_type "protein_coding"; transcript_status "KNOWN"; transcript_name "RPS3-209"; exon_number "5"; exon_id "ENSE00003590782.1"; talon_gene "32624"; talon_transcript "113267"; talon_exon "530999"; ccdsid "CCDS8236.1"; exon_status "KNOWN"; level "2"; protein_id "ENSP00000434643.1"; source "HAVANA"; tag "CCDS";
chr11	HAVANA	exon	75404672	75404868	.	+	.	gene_id "ENSG00000149273.14"; transcript_id "ENST00000527446.5"; gene_type "protein_coding"; gene_status "KNOWN"; gene_name "RPS3"; transcript_type "protein_coding"; transcript_status "KNOWN"; transcript_name "RPS3-209"; exon_number "6"; exon_id "ENSE00003523518.1"; talon_gene "32624"; talon_transcript "113267"; talon_exon "531001"; ccdsid "CCDS8236.1"; exon_status "KNOWN"; level "2"; protein_id "ENSP00000434643.1"; source "HAVANA"; tag "CCDS";
chr11	HAVANA	exon	75421727	75422280	.	+	.	gene_id "ENSG00000149273.14"; transcript_id "ENST00000527446.5"; gene_type "protein_coding"; gene_status "KNOWN"; gene_name "RPS3"; transcript_type "protein_coding"; transcript_status "KNOWN"; transcript_name "RPS3-209"; exon_number "7"; exon_id "ENSE00002186890.1"; talon_gene "32624"; talon_transcript "113267"; talon_exon "531029"; ccdsid "CCDS8236.1"; exon_status "KNOWN"; level "2"; protein_id "ENSP00000436971.1"; source "HAVANA"; tag "CCDS";
chr11	HAVANA	transcript	75399543	75404994	.	+	.	gene_id "ENSG00000149273.14"; transcript_id "ENST00000524851.5"; gene_name "RPS3"; gene_status "KNOWN"; gene_type "protein_coding"; transcript_type "protein_coding"; transcript_status "KNOWN"; transcript_name "RPS3-203"; talon_gene "32624"; talon_transcript "113270"; ccdsid "CCDS8236.1"; havana_transcript "OTTHUMT00000384315.1"; level "2"; protein_id "ENSP00000433821.1"; source "HAVANA"; tag "CCDS"; transcript_support_level "1";
chr11	HAVANA	exon	75399543	75399577	.	+	.	gene_id "ENSG00000149273.14"; transcript_id "ENST00000524851.5"; gene_type "protein_coding"; gene_status "KNOWN"; gene_name "RPS3"; transcript_type "protein_coding"; transcript_status "KNOWN"; transcript_name "RPS3-203"; exon_number "1"; exon_id "ENSE00002167619.1"; talon_gene "32624"; talon_transcript "113270"; talon_exon "531038"; ccdsid "CCDS8236.1"; exon_status "KNOWN"; level "2"; protein_id "ENSP00000433821.1"; source "HAVANA"; tag "CCDS";
chr11	HAVANA	exon	75400694	75400824	.	+	.	gene_id "ENSG00000149273.14"; transcript_id "ENST00000524851.5"; gene_type "protein_coding"; gene_status "KNOWN"; gene_name "RPS3"; transcript_type "protein_coding"; transcript_status "KNOWN"; transcript_name "RPS3-203"; exon_number "2"; exon_id "ENSE00003619431.1"; talon_gene "32624"; talon_transcript "113270"; talon_exon "530993"; ccdsid "CCDS8236.1"; exon_status "KNOWN"; level "2"; protein_id "ENSP00000434643.1"; source "HAVANA"; tag "CCDS";
chr11	HAVANA	exon	75401640	75401733	.	+	.	gene_id "ENSG00000149273.14"; transcript_id "ENST00000524851.5"; gene_type "protein_coding"; gene_status "KNOWN"; gene_name "RPS3"; transcript_type "protein_coding"; transcript_status "KNOWN"; transcript_name "RPS3-203"; exon_number "3"; exon_id "ENSE00003606545.1"; talon_gene "32624"; talon_transcript "113270"; talon_exon "530995"; ccdsid "CCDS8236.1"; exon_status "KNOWN"; level "2"; protein_id "ENSP00000434643.1"; source "HAVANA"; tag "CCDS";
chr11	HAVANA	exon	75402352	75402446	.	+	.	gene_id "ENSG00000149273.14"; transcript_id "ENST00000524851.5"; gene_type "protein_coding"; gene_status "KNOWN"; gene_name "RPS3"; transcript_type "protein_coding"; transcript_status "KNOWN"; transcript_name "RPS3-203"; exon_number "4"; exon_id "ENSE00003524915.1"; talon_gene "32624"; talon_transcript "113270"; talon_exon "530997"; ccdsid "CCDS8236.1"; exon_status "KNOWN"; level "2"; protein_id "ENSP00000434643.1"; source "HAVANA"; tag "CCDS";
chr11	HAVANA	exon	75404020	75404207	.	+	.	gene_id "ENSG00000149273.14"; transcript_id "ENST00000524851.5"; gene_type "protein_coding"; gene_status "KNOWN"; gene_name "RPS3"; transcript_type "protein_coding"; transcript_status "KNOWN"; transcript_name "RPS3-203"; exon_number "5"; exon_id "ENSE00003590782.1"; talon_gene "32624"; talon_transcript "113270"; talon_exon "530999"; ccdsid "CCDS8236.1"; exon_status "KNOWN"; level "2"; protein_id "ENSP00000434643.1"; source "HAVANA"; tag "CCDS";
chr11	HAVANA	exon	75404672	75404994	.	+	.	gene_id "ENSG00000149273.14"; transcript_id "ENST00000524851.5"; gene_type "protein_coding"; gene_status "KNOWN"; gene_name "RPS3"; transcript_type "protein_coding"; transcript_status "KNOWN"; transcript_name "RPS3-203"; exon_number "6"; exon_id "ENSE00002190454.1"; talon_gene "32624"; talon_transcript "113270"; talon_exon "531039"; ccdsid "CCDS8236.1"; exon_status "KNOWN"; level "2"; protein_id "ENSP00000433821.1"; source "HAVANA"; tag "CCDS";
chr11	TALON	transcript	75399543	75405688	.	+	.	gene_id "ENSG00000149273.14"; transcript_id "ENCODEHT000502757"; gene_name "RPS3"; gene_status "KNOWN"; gene_type "protein_coding"; transcript_status "NOVEL"; transcript_name "ENCODEHT000502757"; talon_gene "32624"; talon_transcript "502757"; ISM-suffix_to_IDs "113258,492664,493373,496220,499813,501500"; ISM-suffix_transcript "TRUE"; ISM_to_IDs "113258,492664,493373,496220,499813,501201,501500"; ISM_transcript "TRUE";
chr11	TALON	exon	75399543	75400824	.	+	.	gene_id "ENSG00000149273.14"; transcript_id "ENCODEHT000502757"; gene_type "protein_coding"; gene_status "KNOWN"; gene_name "RPS3"; transcript_status "NOVEL"; transcript_name "ENCODEHT000502757"; exon_number "1"; exon_id "1278396"; talon_gene "32624"; talon_transcript "502757"; talon_exon "1278396"; exon_status "NOVEL";
chr11	HAVANA	exon	75401640	75401733	.	+	.	gene_id "ENSG00000149273.14"; transcript_id "ENCODEHT000502757"; gene_type "protein_coding"; gene_status "KNOWN"; gene_name "RPS3"; transcript_status "NOVEL"; transcript_name "ENCODEHT000502757"; exon_number "2"; exon_id "ENSE00003606545.1"; talon_gene "32624"; talon_transcript "502757"; talon_exon "530995"; ccdsid "CCDS8236.1"; exon_status "KNOWN"; level "2"; protein_id "ENSP00000434643.1"; source "HAVANA"; tag "CCDS";
chr11	HAVANA	exon	75402352	75402446	.	+	.	gene_id "ENSG00000149273.14"; transcript_id "ENCODEHT000502757"; gene_type "protein_coding"; gene_status "KNOWN"; gene_name "RPS3"; transcript_status "NOVEL"; transcript_name "ENCODEHT000502757"; exon_number "3"; exon_id "ENSE00003524915.1"; talon_gene "32624"; talon_transcript "502757"; talon_exon "530997"; ccdsid "CCDS8236.1"; exon_status "KNOWN"; level "2"; protein_id "ENSP00000434643.1"; source "HAVANA"; tag "CCDS";
chr11	HAVANA	exon	75404020	75404207	.	+	.	gene_id "ENSG00000149273.14"; transcript_id "ENCODEHT000502757"; gene_type "protein_coding"; gene_status "KNOWN"; gene_name "RPS3"; transcript_status "NOVEL"; transcript_name "ENCODEHT000502757"; exon_number "4"; exon_id "ENSE00003590782.1"; talon_gene "32624"; talon_transcript "502757"; talon_exon "530999"; ccdsid "CCDS8236.1"; exon_status "KNOWN"; level "2"; protein_id "ENSP00000434643.1"; source "HAVANA"; tag "CCDS";
chr11	HAVANA	exon	75404672	75404868	.	+	.	gene_id "ENSG00000149273.14"; transcript_id "ENCODEHT000502757"; gene_type "protein_coding"; gene_status "KNOWN"; gene_name "RPS3"; transcript_status "NOVEL"; transcript_name "ENCODEHT000502757"; exon_number "5"; exon_id "ENSE00003523518.1"; talon_gene "32624"; talon_transcript "502757"; talon_exon "531001"; ccdsid "CCDS8236.1"; exon_status "KNOWN"; level "2"; protein_id "ENSP00000434643.1"; source "HAVANA"; tag "CCDS";
chr11	TALON	exon	75405614	75405688	.	+	.	gene_id "ENSG00000149273.14"; transcript_id "ENCODEHT000502757"; gene_type "protein_coding"; gene_status "KNOWN"; gene_name "RPS3"; transcript_status "NOVEL"; transcript_name "ENCODEHT000502757"; exon_number "6"; exon_id "1257646"; talon_gene "32624"; talon_transcript "502757"; talon_exon "1257646"; exon_status "NOVEL";
chr11	TALON	transcript	75400692	75404868	.	+	.	gene_id "ENSG00000149273.14"; transcript_id "ENCODEHT000502814"; gene_name "RPS3"; gene_status "KNOWN"; gene_type "protein_coding"; transcript_status "NOVEL"; transcript_name "ENCODEHT000502814"; talon_gene "32624"; talon_transcript "502814"; ISM-prefix_to_IDs "502757"; ISM-prefix_transcript "TRUE"; ISM-suffix_to_IDs "113270"; ISM-suffix_transcript "TRUE"; ISM_to_IDs "113258,113267,113270,484225,485644,489349,490871,492664,492980,493373,496220,499813,499825,500408,501201,501500,502757,502776"; ISM_transcript "TRUE";
chr11	HAVANA	exon	75400692	75400824	.	+	.	gene_id "ENSG00000149273.14"; transcript_id "ENCODEHT000502814"; gene_type "protein_coding"; gene_status "KNOWN"; gene_name "RPS3"; transcript_status "NOVEL"; transcript_name "ENCODEHT000502814"; exon_number "1"; exon_id "ENSE00002143575.1"; talon_gene "32624"; talon_transcript "502814"; talon_exon "531053"; exon_status "KNOWN"; level "2"; protein_id "ENSP00000436556.1"; source "HAVANA"; tag "dotter_confirmed";
chr11	HAVANA	exon	75401640	75401733	.	+	.	gene_id "ENSG00000149273.14"; transcript_id "ENCODEHT000502814"; gene_type "protein_coding"; gene_status "KNOWN"; gene_name "RPS3"; transcript_status "NOVEL"; transcript_name "ENCODEHT000502814"; exon_number "2"; exon_id "ENSE00003606545.1"; talon_gene "32624"; talon_transcript "502814"; talon_exon "530995"; ccdsid "CCDS8236.1"; exon_status "KNOWN"; level "2"; protein_id "ENSP00000434643.1"; source "HAVANA"; tag "CCDS";
chr11	HAVANA	exon	75402352	75402446	.	+	.	gene_id "ENSG00000149273.14"; transcript_id "ENCODEHT000502814"; gene_type "protein_coding"; gene_status "KNOWN"; gene_name "RPS3"; transcript_status "NOVEL"; transcript_name "ENCODEHT000502814"; exon_number "3"; exon_id "ENSE00003524915.1"; talon_gene "32624"; talon_transcript "502814"; talon_exon "530997"; ccdsid "CCDS8236.1"; exon_status "KNOWN"; level "2"; protein_id "ENSP00000434643.1"; source "HAVANA"; tag "CCDS";
chr11	HAVANA	exon	75404020	75404207	.	+	.	gene_id "ENSG00000149273.14"; transcript_id "ENCODEHT000502814"; gene_type "protein_coding"; gene_status "KNOWN"; gene_name "RPS3"; transcript_status "NOVEL"; transcript_name "ENCODEHT000502814"; exon_number "4"; exon_id "ENSE00003590782.1"; talon_gene "32624"; talon_transcript "502814"; talon_exon "530999"; ccdsid "CCDS8236.1"; exon_status "KNOWN"; level "2"; protein_id "ENSP00000434643.1"; source "HAVANA"; tag "CCDS";
chr11	HAVANA	exon	75404672	75404868	.	+	.	gene_id "ENSG00000149273.14"; transcript_id "ENCODEHT000502814"; gene_type "protein_coding"; gene_status "KNOWN"; gene_name "RPS3"; transcript_status "NOVEL"; transcript_name "ENCODEHT000502814"; exon_number "5"; exon_id "ENSE00003523518.1"; talon_gene "32624"; talon_transcript "502814"; talon_exon "531001"; ccdsid "CCDS8236.1"; exon_status "KNOWN"; level "2"; protein_id "ENSP00000434643.1"; source "HAVANA"; tag "CCDS";
chr11	TALON	transcript	75401640	75405688	.	+	.	gene_id "ENSG00000149273.14"; transcript_id "ENCODEHT000503548"; gene_name "RPS3"; gene_status "KNOWN"; gene_type "protein_coding"; transcript_status "NOVEL"; transcript_name "ENCODEHT000503548"; talon_gene "32624"; talon_transcript "503548"; ISM-suffix_to_IDs "113258,113262,113263,484251,492664,493373,495375,496220,497791,499813,500673,501500,502757,502776,502934,503126"; ISM-suffix_transcript "TRUE"; ISM_to_IDs "113258,113262,113263,484251,492664,493373,495375,496220,497791,499813,500673,501201,501500,502757,502776,502934,503126"; ISM_transcript "TRUE";
chr11	HAVANA	exon	75401640	75401733	.	+	.	gene_id "ENSG00000149273.14"; transcript_id "ENCODEHT000503548"; gene_type "protein_coding"; gene_status "KNOWN"; gene_name "RPS3"; transcript_status "NOVEL"; transcript_name "ENCODEHT000503548"; exon_number "1"; exon_id "ENSE00003606545.1"; talon_gene "32624"; talon_transcript "503548"; talon_exon "530995"; ccdsid "CCDS8236.1"; exon_status "KNOWN"; level "2"; protein_id "ENSP00000434643.1"; source "HAVANA"; tag "CCDS";
chr11	HAVANA	exon	75402352	75402446	.	+	.	gene_id "ENSG00000149273.14"; transcript_id "ENCODEHT000503548"; gene_type "protein_coding"; gene_status "KNOWN"; gene_name "RPS3"; transcript_status "NOVEL"; transcript_name "ENCODEHT000503548"; exon_number "2"; exon_id "ENSE00003524915.1"; talon_gene "32624"; talon_transcript "503548"; talon_exon "530997"; ccdsid "CCDS8236.1"; exon_status "KNOWN"; level "2"; protein_id "ENSP00000434643.1"; source "HAVANA"; tag "CCDS";
chr11	HAVANA	exon	75404020	75404207	.	+	.	gene_id "ENSG00000149273.14"; transcript_id "ENCODEHT000503548"; gene_type "protein_coding"; gene_status "KNOWN"; gene_name "RPS3"; transcript_status "NOVEL"; transcript_name "ENCODEHT000503548"; exon_number "3"; exon_id "ENSE00003590782.1"; talon_gene "32624"; talon_transcript "503548"; talon_exon "530999"; ccdsid "CCDS8236.1"; exon_status "KNOWN"; level "2"; protein_id "ENSP00000434643.1"; source "HAVANA"; tag "CCDS";
chr11	HAVANA	exon	75404672	75404868	.	+	.	gene_id "ENSG00000149273.14"; transcript_id "ENCODEHT000503548"; gene_type "protein_coding"; gene_status "KNOWN"; gene_name "RPS3"; transcript_status "NOVEL"; transcript_name "ENCODEHT000503548"; exon_number "4"; exon_id "ENSE00003523518.1"; talon_gene "32624"; talon_transcript "503548"; talon_exon "531001"; ccdsid "CCDS8236.1"; exon_status "KNOWN"; level "2"; protein_id "ENSP00000434643.1"; source "HAVANA"; tag "CCDS";
chr11	TALON	exon	75405614	75405688	.	+	.	gene_id "ENSG00000149273.14"; transcript_id "ENCODEHT000503548"; gene_type "protein_coding"; gene_status "KNOWN"; gene_name "RPS3"; transcript_status "NOVEL"; transcript_name "ENCODEHT000503548"; exon_number "5"; exon_id "1257646"; talon_gene "32624"; talon_transcript "503548"; talon_exon "1257646"; exon_status "NOVEL";
chr11	TALON	transcript	75402352	75405688	.	+	.	gene_id "ENSG00000149273.14"; transcript_id "ENCODEHT000504130"; gene_name "RPS3"; gene_status "KNOWN"; gene_type "protein_coding"; transcript_status "NOVEL"; transcript_name "ENCODEHT000504130"; talon_gene "32624"; talon_transcript "504130"; ISM-suffix_to_IDs "113258,113262,113263,484251,484589,484897,488597,492664,493318,493373,494528,494551,495375,495846,496220,496403,497087,497457,497791,498386,499813,499868,500243,500479,500673,501500,502556,502669,502712,502757,502774,502776,502801,502805,502815,502865,502896,502927,502934,503035,503112,503126,503347,503412,503548,503556,504018,504081"; ISM-suffix_transcript "TRUE"; ISM_to_IDs "113258,113262,113263,484251,484589,484897,488597,492664,493318,493373,494528,494551,495375,495846,496220,496403,497087,497457,497791,498386,499813,499868,500243,500479,500673,501201,501500,502556,502669,502712,502757,502774,502776,502801,502805,502815,502865,502896,502927,502934,503035,503112,503126,503347,503412,503548,503556,503806,504018,504081"; ISM_transcript "TRUE";
chr11	HAVANA	exon	75402352	75402446	.	+	.	gene_id "ENSG00000149273.14"; transcript_id "ENCODEHT000504130"; gene_type "protein_coding"; gene_status "KNOWN"; gene_name "RPS3"; transcript_status "NOVEL"; transcript_name "ENCODEHT000504130"; exon_number "1"; exon_id "ENSE00003524915.1"; talon_gene "32624"; talon_transcript "504130"; talon_exon "530997"; ccdsid "CCDS8236.1"; exon_status "KNOWN"; level "2"; protein_id "ENSP00000434643.1"; source "HAVANA"; tag "CCDS";
chr11	HAVANA	exon	75404020	75404207	.	+	.	gene_id "ENSG00000149273.14"; transcript_id "ENCODEHT000504130"; gene_type "protein_coding"; gene_status "KNOWN"; gene_name "RPS3"; transcript_status "NOVEL"; transcript_name "ENCODEHT000504130"; exon_number "2"; exon_id "ENSE00003590782.1"; talon_gene "32624"; talon_transcript "504130"; talon_exon "530999"; ccdsid "CCDS8236.1"; exon_status "KNOWN"; level "2"; protein_id "ENSP00000434643.1"; source "HAVANA"; tag "CCDS";
chr11	HAVANA	exon	75404672	75404868	.	+	.	gene_id "ENSG00000149273.14"; transcript_id "ENCODEHT000504130"; gene_type "protein_coding"; gene_status "KNOWN"; gene_name "RPS3"; transcript_status "NOVEL"; transcript_name "ENCODEHT000504130"; exon_number "3"; exon_id "ENSE00003523518.1"; talon_gene "32624"; talon_transcript "504130"; talon_exon "531001"; ccdsid "CCDS8236.1"; exon_status "KNOWN"; level "2"; protein_id "ENSP00000434643.1"; source "HAVANA"; tag "CCDS";
chr11	TALON	exon	75405614	75405688	.	+	.	gene_id "ENSG00000149273.14"; transcript_id "ENCODEHT000504130"; gene_type "protein_coding"; gene_status "KNOWN"; gene_name "RPS3"; transcript_status "NOVEL"; transcript_name "ENCODEHT000504130"; exon_number "4"; exon_id "1257646"; talon_gene "32624"; talon_transcript "504130"; talon_exon "1257646"; exon_status "NOVEL";
chr11	TALON	transcript	75402481	75405680	.	+	.	gene_id "ENSG00000149273.14"; transcript_id "ENCODEHT000504520"; gene_name "RPS3"; gene_status "KNOWN"; gene_type "protein_coding"; transcript_status "NOVEL"; transcript_name "ENCODEHT000504520"; talon_gene "32624"; talon_transcript "504520"; ISM-suffix_to_IDs "113258,113262,113263,113265,113271,113276,484251,484589,484680,484888,484897,485351,488170,488597,489884,492664,493266,493318,493373,494528,494551,495375,495733,495846,496191,496220,496305,496403,497087,497457,497791,498013,498275,498386,499020,499182,499813,499851,499868,500243,500479,500673,501311,501500,501817,502299,502556,502669,502712,502757,502774,502776,502798,502801,502802,502805,502811,502815,502865,502896,502927,502934,502940,503035,503112,503126,503347,503412,503419,503548,503556,503563,503565,503653,504018,504081,504130,504151,504173"; ISM-suffix_transcript "TRUE"; ISM_to_IDs "113258,113262,113263,113265,113271,113276,484251,484589,484680,484888,484897,485351,488170,488597,489884,492664,493266,493318,493373,494528,494551,495375,495733,495846,496191,496220,496305,496403,497087,497457,497791,498013,498275,498386,499020,499182,499813,499851,499868,500243,500479,500673,501201,501311,501500,501817,502299,502556,502669,502712,502757,502774,502776,502798,502801,502802,502805,502811,502815,502865,502896,502927,502934,502940,503035,503112,503126,503347,503412,503419,503548,503556,503563,503565,503653,503806,504018,504081,504130,504151,504173"; ISM_transcript "TRUE";
chr11	TALON	exon	75402481	75404207	.	+	.	gene_id "ENSG00000149273.14"; transcript_id "ENCODEHT000504520"; gene_type "protein_coding"; gene_status "KNOWN"; gene_name "RPS3"; transcript_status "NOVEL"; transcript_name "ENCODEHT000504520"; exon_number "1"; exon_id "1280147"; talon_gene "32624"; talon_transcript "504520"; talon_exon "1280147"; exon_status "NOVEL";
chr11	HAVANA	exon	75404672	75404868	.	+	.	gene_id "ENSG00000149273.14"; transcript_id "ENCODEHT000504520"; gene_type "protein_coding"; gene_status "KNOWN"; gene_name "RPS3"; transcript_status "NOVEL"; transcript_name "ENCODEHT000504520"; exon_number "2"; exon_id "ENSE00003523518.1"; talon_gene "32624"; talon_transcript "504520"; talon_exon "531001"; ccdsid "CCDS8236.1"; exon_status "KNOWN"; level "2"; protein_id "ENSP00000434643.1"; source "HAVANA"; tag "CCDS";
chr11	HAVANA	exon	75405614	75405680	.	+	.	gene_id "ENSG00000149273.14"; transcript_id "ENCODEHT000504520"; gene_type "protein_coding"; gene_status "KNOWN"; gene_name "RPS3"; transcript_status "NOVEL"; transcript_name "ENCODEHT000504520"; exon_number "3"; exon_id "ENSE00002193245.1"; talon_gene "32624"; talon_transcript "504520"; talon_exon "531027"; exon_status "KNOWN"; level "2"; protein_id "ENSP00000436335.1"; source "HAVANA"; tag "basic";
chr11	TALON	transcript	75404672	75405688	.	+	.	gene_id "ENSG00000149273.14"; transcript_id "ENCODEHT000505119"; gene_name "RPS3"; gene_status "KNOWN"; gene_type "protein_coding"; transcript_status "NOVEL"; transcript_name "ENCODEHT000505119"; talon_gene "32624"; talon_transcript "505119"; ISM-suffix_to_IDs "113258,113260,113262,113263,113265,113266,113271,113276,113277,484251,484589,484680,484888,484897,485306,485351,488136,488170,488597,488792,489884,492664,493202,493266,493318,493373,493383,493386,493514,494382,494528,494551,495375,495568,495733,495846,495999,496191,496220,496305,496403,496576,496959,497087,497091,497448,497457,497752,497791,498013,498275,498386,499020,499182,499813,499851,499868,500243,500408,500479,500673,501311,501500,501694,501816,501817,501876,502084,502299,502556,502659,502669,502712,502757,502774,502776,502798,502801,502802,502805,502811,502815,502865,502896,502927,502934,502940,503035,503112,503126,503347,503412,503419,503548,503556,503563,503565,503653,503764,504018,504081,504130,504151,504173,504174,504520,505117"; ISM-suffix_transcript "TRUE"; ISM_to_IDs "113258,113260,113262,113263,113265,113266,113271,113276,113277,484251,484589,484680,484888,484897,485306,485351,488136,488170,488597,488792,489884,492664,493202,493266,493318,493373,493383,493386,493514,494382,494528,494551,495375,495568,495733,495846,495999,496191,496220,496305,496403,496576,496959,497087,497091,497448,497457,497752,497791,498013,498275,498386,499020,499182,499813,499851,499868,500243,500408,500479,500673,501201,501311,501500,501694,501816,501817,501876,502084,502299,502556,502659,502669,502712,502757,502774,502776,502798,502801,502802,502805,502811,502815,502865,502896,502927,502934,502940,503035,503112,503126,503347,503412,503419,503548,503556,503563,503565,503653,503764,503806,504018,504081,504130,504151,504173,504174,504520,505117"; ISM_transcript "TRUE";
chr11	HAVANA	exon	75404672	75404868	.	+	.	gene_id "ENSG00000149273.14"; transcript_id "ENCODEHT000505119"; gene_type "protein_coding"; gene_status "KNOWN"; gene_name "RPS3"; transcript_status "NOVEL"; transcript_name "ENCODEHT000505119"; exon_number "1"; exon_id "ENSE00003523518.1"; talon_gene "32624"; talon_transcript "505119"; talon_exon "531001"; ccdsid "CCDS8236.1"; exon_status "KNOWN"; level "2"; protein_id "ENSP00000434643.1"; source "HAVANA"; tag "CCDS";
chr11	TALON	exon	75405614	75405688	.	+	.	gene_id "ENSG00000149273.14"; transcript_id "ENCODEHT000505119"; gene_type "protein_coding"; gene_status "KNOWN"; gene_name "RPS3"; transcript_status "NOVEL"; transcript_name "ENCODEHT000505119"; exon_number "2"; exon_id "1257646"; talon_gene "32624"; talon_transcript "505119"; talon_exon "1257646"; exon_status "NOVEL";
chr11	ENSEMBL	gene	75400391	75400538	.	+	.	gene_id "ENSG00000206941.1"; gene_name "SNORD15A"; gene_status "KNOWN"; gene_type "snoRNA"; talon_gene "32625"; level "3";
chr11	ENSEMBL	transcript	75400391	75400538	.	+	.	gene_id "ENSG00000206941.1"; transcript_id "ENST00000384214.1"; gene_name "SNORD15A"; gene_status "KNOWN"; gene_type "snoRNA"; transcript_type "snoRNA"; transcript_status "KNOWN"; transcript_name "SNORD15A-201"; talon_gene "32625"; talon_transcript "113278"; level "3"; source "ENSEMBL"; tag "basic"; transcript_support_level "NA";
chr11	ENSEMBL	exon	75400391	75400538	.	+	.	gene_id "ENSG00000206941.1"; transcript_id "ENST00000384214.1"; gene_type "snoRNA"; gene_status "KNOWN"; gene_name "SNORD15A"; transcript_type "snoRNA"; transcript_status "KNOWN"; transcript_name "SNORD15A-201"; exon_number "1"; exon_id "ENSE00001499223.1"; talon_gene "32625"; talon_transcript "113278"; talon_exon "531061"; exon_status "KNOWN"; level "3"; source "ENSEMBL"; tag "basic";
chr11	HAVANA	gene	75434640	75525903	.	-	.	gene_id "ENSG00000158555.14"; gene_name "GDPD5"; gene_status "KNOWN"; gene_type "protein_coding"; talon_gene "32628"; havana_gene "OTTHUMG00000165484.2"; level "1"; tag "overlapping_locus";
chr11	HAVANA	transcript	75434640	75525903	.	-	.	gene_id "ENSG00000158555.14"; transcript_id "ENST00000336898.7"; gene_name "GDPD5"; gene_status "KNOWN"; gene_type "protein_coding"; transcript_type "protein_coding"; transcript_status "KNOWN"; transcript_name "GDPD5-201"; talon_gene "32628"; talon_transcript "113289"; ccdsid "CCDS8238.1"; havana_transcript "OTTHUMT00000384409.1"; level "2"; protein_id "ENSP00000337972.3"; source "HAVANA"; tag "CCDS"; transcript_support_level "1";
chr11	HAVANA	exon	75525210	75525903	.	-	.	gene_id "ENSG00000158555.14"; transcript_id "ENST00000336898.7"; gene_type "protein_coding"; gene_status "KNOWN"; gene_name "GDPD5"; transcript_type "protein_coding"; transcript_status "KNOWN"; transcript_name "GDPD5-201"; exon_number "1"; exon_id "ENSE00002170887.1"; talon_gene "32628"; talon_transcript "113289"; talon_exon "531133"; ccdsid "CCDS8238.1"; exon_status "KNOWN"; level "2"; protein_id "ENSP00000337972.3"; source "HAVANA"; tag "CCDS";
chr11	HAVANA	exon	75490237	75490320	.	-	.	gene_id "ENSG00000158555.14"; transcript_id "ENST00000336898.7"; gene_type "protein_coding"; gene_status "KNOWN"; gene_name "GDPD5"; transcript_type "protein_coding"; transcript_status "KNOWN"; transcript_name "GDPD5-201"; exon_number "2"; exon_id "ENSE00001351126.1"; talon_gene "32628"; talon_transcript "113289"; talon_exon "531129"; ccdsid "CCDS8238.1"; exon_status "KNOWN"; level "2"; protein_id "ENSP00000433214.1"; source "HAVANA"; tag "CCDS";
chr11	HAVANA	exon	75477619	75477795	.	-	.	gene_id "ENSG00000158555.14"; transcript_id "ENST00000336898.7"; gene_type "protein_coding"; gene_status "KNOWN"; gene_name "GDPD5"; transcript_type "protein_coding"; transcript_status "KNOWN"; transcript_name "GDPD5-201"; exon_number "3"; exon_id "ENSE00003511237.1"; talon_gene "32628"; talon_transcript "113289"; talon_exon "531112"; ccdsid "CCDS8238.1"; exon_status "KNOWN"; level "2"; protein_id "ENSP00000437123.1"; source "HAVANA"; tag "basic";
chr11	ENSEMBL	exon	75462786	75462889	.	-	.	gene_id "ENSG00000158555.14"; transcript_id "ENST00000336898.7"; gene_type "protein_coding"; gene_status "KNOWN"; gene_name "GDPD5"; transcript_type "protein_coding"; transcript_status "KNOWN"; transcript_name "GDPD5-201"; exon_number "4"; exon_id "ENSE00003787906.1"; talon_gene "32628"; talon_transcript "113289"; talon_exon "531114"; ccdsid "CCDS8238.1"; exon_status "KNOWN"; level "3"; protein_id "ENSP00000396535.2"; source "ENSEMBL"; tag "basic";
chr11	ENSEMBL	exon	75457693	75457786	.	-	.	gene_id "ENSG00000158555.14"; transcript_id "ENST00000336898.7"; gene_type "protein_coding"; gene_status "KNOWN"; gene_name "GDPD5"; transcript_type "protein_coding"; transcript_status "KNOWN"; transcript_name "GDPD5-201"; exon_number "5"; exon_id "ENSE00003486577.1"; talon_gene "32628"; talon_transcript "113289"; talon_exon "531116"; ccdsid "CCDS8238.1"; exon_status "KNOWN"; level "3"; protein_id "ENSP00000396535.2"; source "ENSEMBL"; tag "basic";
chr11	ENSEMBL	exon	75456757	75456816	.	-	.	gene_id "ENSG00000158555.14"; transcript_id "ENST00000336898.7"; gene_type "protein_coding"; gene_status "KNOWN"; gene_name "GDPD5"; transcript_type "protein_coding"; transcript_status "KNOWN"; transcript_name "GDPD5-201"; exon_number "6"; exon_id "ENSE00003467874.1"; talon_gene "32628"; talon_transcript "113289"; talon_exon "531118"; ccdsid "CCDS8238.1"; exon_status "KNOWN"; level "3"; protein_id "ENSP00000396535.2"; source "ENSEMBL"; tag "basic";
chr11	ENSEMBL	exon	75449885	75449983	.	-	.	gene_id "ENSG00000158555.14"; transcript_id "ENST00000336898.7"; gene_type "protein_coding"; gene_status "KNOWN"; gene_name "GDPD5"; transcript_type "protein_coding"; transcript_status "KNOWN"; transcript_name "GDPD5-201"; exon_number "7"; exon_id "ENSE00003648429.1"; talon_gene "32628"; talon_transcript "113289"; talon_exon "531089"; ccdsid "CCDS8238.1"; exon_status "KNOWN"; level "3"; protein_id "ENSP00000396535.2"; source "ENSEMBL"; tag "basic";
chr11	ENSEMBL	exon	75449517	75449610	.	-	.	gene_id "ENSG00000158555.14"; transcript_id "ENST00000336898.7"; gene_type "protein_coding"; gene_status "KNOWN"; gene_name "GDPD5"; transcript_type "protein_coding"; transcript_status "KNOWN"; transcript_name "GDPD5-201"; exon_number "8"; exon_id "ENSE00003554644.1"; talon_gene "32628"; talon_transcript "113289"; talon_exon "531091"; ccdsid "CCDS8238.1"; exon_status "KNOWN"; level "3"; protein_id "ENSP00000396535.2"; source "ENSEMBL"; tag "basic";
chr11	ENSEMBL	exon	75448977	75449122	.	-	.	gene_id "ENSG00000158555.14"; transcript_id "ENST00000336898.7"; gene_type "protein_coding"; gene_status "KNOWN"; gene_name "GDPD5"; transcript_type "protein_coding"; transcript_status "KNOWN"; transcript_name "GDPD5-201"; exon_number "9"; exon_id "ENSE00003618677.1"; talon_gene "32628"; talon_transcript "113289"; talon_exon "531093"; ccdsid "CCDS8238.1"; exon_status "KNOWN"; level "3"; protein_id "ENSP00000396535.2"; source "ENSEMBL"; tag "basic";
chr11	ENSEMBL	exon	75444413	75444495	.	-	.	gene_id "ENSG00000158555.14"; transcript_id "ENST00000336898.7"; gene_type "protein_coding"; gene_status "KNOWN"; gene_name "GDPD5"; transcript_type "protein_coding"; transcript_status "KNOWN"; transcript_name "GDPD5-201"; exon_number "10"; exon_id "ENSE00003678565.1"; talon_gene "32628"; talon_transcript "113289"; talon_exon "531095"; ccdsid "CCDS8238.1"; exon_status "KNOWN"; level "3"; protein_id "ENSP00000396535.2"; source "ENSEMBL"; tag "basic";
chr11	ENSEMBL	exon	75443136	75443286	.	-	.	gene_id "ENSG00000158555.14"; transcript_id "ENST00000336898.7"; gene_type "protein_coding"; gene_status "KNOWN"; gene_name "GDPD5"; transcript_type "protein_coding"; transcript_status "KNOWN"; transcript_name "GDPD5-201"; exon_number "11"; exon_id "ENSE00003482594.1"; talon_gene "32628"; talon_transcript "113289"; talon_exon "531097"; ccdsid "CCDS8238.1"; exon_status "KNOWN"; level "3"; protein_id "ENSP00000396535.2"; source "ENSEMBL"; tag "basic";
chr11	ENSEMBL	exon	75442363	75442581	.	-	.	gene_id "ENSG00000158555.14"; transcript_id "ENST00000336898.7"; gene_type "protein_coding"; gene_status "KNOWN"; gene_name "GDPD5"; transcript_type "protein_coding"; transcript_status "KNOWN"; transcript_name "GDPD5-201"; exon_number "12"; exon_id "ENSE00003673292.1"; talon_gene "32628"; talon_transcript "113289"; talon_exon "531099"; ccdsid "CCDS8238.1"; exon_status "KNOWN"; level "3"; protein_id "ENSP00000396535.2"; source "ENSEMBL"; tag "basic";
chr11	ENSEMBL	exon	75441646	75441803	.	-	.	gene_id "ENSG00000158555.14"; transcript_id "ENST00000336898.7"; gene_type "protein_coding"; gene_status "KNOWN"; gene_name "GDPD5"; transcript_type "protein_coding"; transcript_status "KNOWN"; transcript_name "GDPD5-201"; exon_number "13"; exon_id "ENSE00003606695.1"; talon_gene "32628"; talon_transcript "113289"; talon_exon "531101"; ccdsid "CCDS8238.1"; exon_status "KNOWN"; level "3"; protein_id "ENSP00000396535.2"; source "ENSEMBL"; tag "basic";
chr11	ENSEMBL	exon	75441163	75441310	.	-	.	gene_id "ENSG00000158555.14"; transcript_id "ENST00000336898.7"; gene_type "protein_coding"; gene_status "KNOWN"; gene_name "GDPD5"; transcript_type "protein_coding"; transcript_status "KNOWN"; transcript_name "GDPD5-201"; exon_number "14"; exon_id "ENSE00003620240.1"; talon_gene "32628"; talon_transcript "113289"; talon_exon "531103"; ccdsid "CCDS8238.1"; exon_status "KNOWN"; level "3"; protein_id "ENSP00000396535.2"; source "ENSEMBL"; tag "basic";
chr11	ENSEMBL	exon	75439879	75439961	.	-	.	gene_id "ENSG00000158555.14"; transcript_id "ENST00000336898.7"; gene_type "protein_coding"; gene_status "KNOWN"; gene_name "GDPD5"; transcript_type "protein_coding"; transcript_status "KNOWN"; transcript_name "GDPD5-201"; exon_number "15"; exon_id "ENSE00003561165.1"; talon_gene "32628"; talon_transcript "113289"; talon_exon "531105"; ccdsid "CCDS8238.1"; exon_status "KNOWN"; level "3"; protein_id "ENSP00000396535.2"; source "ENSEMBL"; tag "basic";
chr11	ENSEMBL	exon	75436936	75437048	.	-	.	gene_id "ENSG00000158555.14"; transcript_id "ENST00000336898.7"; gene_type "protein_coding"; gene_status "KNOWN"; gene_name "GDPD5"; transcript_type "protein_coding"; transcript_status "KNOWN"; transcript_name "GDPD5-201"; exon_number "16"; exon_id "ENSE00003671702.1"; talon_gene "32628"; talon_transcript "113289"; talon_exon "531107"; ccdsid "CCDS8238.1"; exon_status "KNOWN"; level "3"; protein_id "ENSP00000396535.2"; source "ENSEMBL"; tag "basic";
chr11	HAVANA	exon	75434640	75435655	.	-	.	gene_id "ENSG00000158555.14"; transcript_id "ENST00000336898.7"; gene_type "protein_coding"; gene_status "KNOWN"; gene_name "GDPD5"; transcript_type "protein_coding"; transcript_status "KNOWN"; transcript_name "GDPD5-201"; exon_number "17"; exon_id "ENSE00003552465.1"; talon_gene "32628"; talon_transcript "113289"; talon_exon "531109"; ccdsid "CCDS8238.1"; exon_status "KNOWN"; level "2"; protein_id "ENSP00000434050.1"; source "HAVANA"; tag "basic";
chr11	HAVANA	gene	75562056	75572782	.	+	.	gene_id "ENSG00000149257.14"; gene_name "SERPINH1"; gene_status "KNOWN"; gene_type "protein_coding"; talon_gene "32630"; havana_gene "OTTHUMG00000165362.7"; level "2";
chr11	HAVANA	transcript	75562056	75572783	.	+	.	gene_id "ENSG00000149257.14"; transcript_id "ENST00000533603.5"; gene_name "SERPINH1"; gene_status "KNOWN"; gene_type "protein_coding"; transcript_type "protein_coding"; transcript_status "KNOWN"; transcript_name "SERPINH1-215"; talon_gene "32630"; talon_transcript "113303"; ccdsid "CCDS8239.1"; havana_transcript "OTTHUMT00000383605.2"; level "2"; protein_id "ENSP00000434657.1"; source "HAVANA"; tag "CCDS"; transcript_support_level "2";
chr11	HAVANA	exon	75562056	75562319	.	+	.	gene_id "ENSG00000149257.14"; transcript_id "ENST00000533603.5"; gene_type "protein_coding"; gene_status "KNOWN"; gene_name "SERPINH1"; transcript_type "protein_coding"; transcript_status "KNOWN"; transcript_name "SERPINH1-215"; exon_number "1"; exon_id "ENSE00002171386.1"; talon_gene "32630"; talon_transcript "113303"; talon_exon "531180"; ccdsid "CCDS8239.1"; exon_status "KNOWN"; level "2"; protein_id "ENSP00000434657.1"; source "HAVANA"; tag "CCDS";
chr11	HAVANA	exon	75563727	75563770	.	+	.	gene_id "ENSG00000149257.14"; transcript_id "ENST00000533603.5"; gene_type "protein_coding"; gene_status "KNOWN"; gene_name "SERPINH1"; transcript_type "protein_coding"; transcript_status "KNOWN"; transcript_name "SERPINH1-215"; exon_number "2"; exon_id "ENSE00002165734.1"; talon_gene "32630"; talon_transcript "113303"; talon_exon "531182"; ccdsid "CCDS8239.1"; exon_status "KNOWN"; level "2"; protein_id "ENSP00000434657.1"; source "HAVANA"; tag "CCDS";
chr11	HAVANA	exon	75566316	75566971	.	+	.	gene_id "ENSG00000149257.14"; transcript_id "ENST00000533603.5"; gene_type "protein_coding"; gene_status "KNOWN"; gene_name "SERPINH1"; transcript_type "protein_coding"; transcript_status "KNOWN"; transcript_name "SERPINH1-215"; exon_number "3"; exon_id "ENSE00001412921.2"; talon_gene "32630"; talon_transcript "113303"; talon_exon "531184"; ccdsid "CCDS8239.1"; exon_status "KNOWN"; level "2"; protein_id "ENSP00000434657.1"; source "HAVANA"; tag "CCDS";
chr11	HAVANA	exon	75568731	75568829	.	+	.	gene_id "ENSG00000149257.14"; transcript_id "ENST00000533603.5"; gene_type "protein_coding"; gene_status "KNOWN"; gene_name "SERPINH1"; transcript_type "protein_coding"; transcript_status "KNOWN"; transcript_name "SERPINH1-215"; exon_number "4"; exon_id "ENSE00000989624.1"; talon_gene "32630"; talon_transcript "113303"; talon_exon "531186"; ccdsid "CCDS8239.1"; exon_status "KNOWN"; level "2"; protein_id "ENSP00000434657.1"; source "HAVANA"; tag "CCDS";
chr11	HAVANA	exon	75568939	75569171	.	+	.	gene_id "ENSG00000149257.14"; transcript_id "ENST00000533603.5"; gene_type "protein_coding"; gene_status "KNOWN"; gene_name "SERPINH1"; transcript_type "protein_coding"; transcript_status "KNOWN"; transcript_name "SERPINH1-215"; exon_number "5"; exon_id "ENSE00000989625.1"; talon_gene "32630"; talon_transcript "113303"; talon_exon "531188"; ccdsid "CCDS8239.1"; exon_status "KNOWN"; level "2"; protein_id "ENSP00000434657.1"; source "HAVANA"; tag "CCDS";
chr11	HAVANA	exon	75571781	75572783	.	+	.	gene_id "ENSG00000149257.14"; transcript_id "ENST00000533603.5"; gene_type "protein_coding"; gene_status "KNOWN"; gene_name "SERPINH1"; transcript_type "protein_coding"; transcript_status "KNOWN"; transcript_name "SERPINH1-215"; exon_number "6"; exon_id "ENSE00002152080.1"; talon_gene "32630"; talon_transcript "113303"; talon_exon "531190"; ccdsid "CCDS8239.1"; exon_status "KNOWN"; level "2"; protein_id "ENSP00000434657.1"; source "HAVANA"; tag "CCDS";
chr11	HAVANA	transcript	75562086	75572783	.	+	.	gene_id "ENSG00000149257.14"; transcript_id "ENST00000358171.7"; gene_name "SERPINH1"; gene_status "KNOWN"; gene_type "protein_coding"; transcript_type "protein_coding"; transcript_status "KNOWN"; transcript_name "SERPINH1-201"; talon_gene "32630"; talon_transcript "113304"; ccdsid "CCDS8239.1"; havana_transcript "OTTHUMT00000383606.1"; level "2"; protein_id "ENSP00000350894.3"; source "HAVANA"; tag "CCDS"; transcript_support_level "1";
chr11	HAVANA	exon	75562086	75562319	.	+	.	gene_id "ENSG00000149257.14"; transcript_id "ENST00000358171.7"; gene_type "protein_coding"; gene_status "KNOWN"; gene_name "SERPINH1"; transcript_type "protein_coding"; transcript_status "KNOWN"; transcript_name "SERPINH1-201"; exon_number "1"; exon_id "ENSE00002141258.1"; talon_gene "32630"; talon_transcript "113304"; talon_exon "531191"; ccdsid "CCDS8239.1"; exon_status "KNOWN"; level "2"; protein_id "ENSP00000350894.3"; source "HAVANA"; tag "CCDS";
chr11	HAVANA	exon	75566316	75566971	.	+	.	gene_id "ENSG00000149257.14"; transcript_id "ENST00000358171.7"; gene_type "protein_coding"; gene_status "KNOWN"; gene_name "SERPINH1"; transcript_type "protein_coding"; transcript_status "KNOWN"; transcript_name "SERPINH1-201"; exon_number "2"; exon_id "ENSE00001412921.2"; talon_gene "32630"; talon_transcript "113304"; talon_exon "531184"; ccdsid "CCDS8239.1"; exon_status "KNOWN"; level "2"; protein_id "ENSP00000434657.1"; source "HAVANA"; tag "CCDS";
chr11	HAVANA	exon	75568731	75568829	.	+	.	gene_id "ENSG00000149257.14"; transcript_id "ENST00000358171.7"; gene_type "protein_coding"; gene_status "KNOWN"; gene_name "SERPINH1"; transcript_type "protein_coding"; transcript_status "KNOWN"; transcript_name "SERPINH1-201"; exon_number "3"; exon_id "ENSE00000989624.1"; talon_gene "32630"; talon_transcript "113304"; talon_exon "531186"; ccdsid "CCDS8239.1"; exon_status "KNOWN"; level "2"; protein_id "ENSP00000434657.1"; source "HAVANA"; tag "CCDS";
chr11	HAVANA	exon	75568939	75569171	.	+	.	gene_id "ENSG00000149257.14"; transcript_id "ENST00000358171.7"; gene_type "protein_coding"; gene_status "KNOWN"; gene_name "SERPINH1"; transcript_type "protein_coding"; transcript_status "KNOWN"; transcript_name "SERPINH1-201"; exon_number "4"; exon_id "ENSE00000989625.1"; talon_gene "32630"; talon_transcript "113304"; talon_exon "531188"; ccdsid "CCDS8239.1"; exon_status "KNOWN"; level "2"; protein_id "ENSP00000434657.1"; source "HAVANA"; tag "CCDS";
chr11	HAVANA	exon	75571781	75572783	.	+	.	gene_id "ENSG00000149257.14"; transcript_id "ENST00000358171.7"; gene_type "protein_coding"; gene_status "KNOWN"; gene_name "SERPINH1"; transcript_type "protein_coding"; transcript_status "KNOWN"; transcript_name "SERPINH1-201"; exon_number "5"; exon_id "ENSE00002152080.1"; talon_gene "32630"; talon_transcript "113304"; talon_exon "531190"; ccdsid "CCDS8239.1"; exon_status "KNOWN"; level "2"; protein_id "ENSP00000434657.1"; source "HAVANA"; tag "CCDS";
chr11	HAVANA	transcript	75567782	75572782	.	+	.	gene_id "ENSG00000149257.14"; transcript_id "ENST00000525876.1"; gene_name "SERPINH1"; gene_status "KNOWN"; gene_type "protein_coding"; transcript_type "protein_coding"; transcript_status "KNOWN"; transcript_name "SERPINH1-205"; talon_gene "32630"; talon_transcript "113317"; havana_transcript "OTTHUMT00000383613.1"; level "2"; protein_id "ENSP00000433532.1"; source "HAVANA"; tag "basic"; transcript_support_level "2";
chr11	HAVANA	exon	75567782	75568829	.	+	.	gene_id "ENSG00000149257.14"; transcript_id "ENST00000525876.1"; gene_type "protein_coding"; gene_status "KNOWN"; gene_name "SERPINH1"; transcript_type "protein_coding"; transcript_status "KNOWN"; transcript_name "SERPINH1-205"; exon_number "1"; exon_id "ENSE00002167086.1"; talon_gene "32630"; talon_transcript "113317"; talon_exon "531229"; exon_status "KNOWN"; level "2"; protein_id "ENSP00000433532.1"; source "HAVANA"; tag "basic";
chr11	HAVANA	exon	75568939	75569171	.	+	.	gene_id "ENSG00000149257.14"; transcript_id "ENST00000525876.1"; gene_type "protein_coding"; gene_status "KNOWN"; gene_name "SERPINH1"; transcript_type "protein_coding"; transcript_status "KNOWN"; transcript_name "SERPINH1-205"; exon_number "2"; exon_id "ENSE00000989625.1"; talon_gene "32630"; talon_transcript "113317"; talon_exon "531188"; ccdsid "CCDS8239.1"; exon_status "KNOWN"; level "2"; protein_id "ENSP00000434657.1"; source "HAVANA"; tag "CCDS";
chr11	HAVANA	exon	75571781	75572782	.	+	.	gene_id "ENSG00000149257.14"; transcript_id "ENST00000525876.1"; gene_type "protein_coding"; gene_status "KNOWN"; gene_name "SERPINH1"; transcript_type "protein_coding"; transcript_status "KNOWN"; transcript_name "SERPINH1-205"; exon_number "3"; exon_id "ENSE00002149020.1"; talon_gene "32630"; talon_transcript "113317"; talon_exon "531216"; ccdsid "CCDS8239.1"; exon_status "KNOWN"; level "2"; protein_id "ENSP00000434412.1"; source "HAVANA"; tag "CCDS";
chr11	HAVANA	gene	75583196	75594665	.	+	.	gene_id "ENSG00000255326.1"; gene_name "AP001922.5"; gene_status "KNOWN"; gene_type "antisense"; talon_gene "32631"; havana_gene "OTTHUMG00000165342.1"; level "1";
chr11	HAVANA	transcript	75583196	75594665	.	+	.	gene_id "ENSG00000255326.1"; transcript_id "ENST00000527803.1"; gene_name "AP001922.5"; gene_status "KNOWN"; gene_type "antisense"; transcript_type "antisense"; transcript_status "KNOWN"; transcript_name "AP001922.5-201"; talon_gene "32631"; talon_transcript "113319"; havana_transcript "OTTHUMT00000383526.1"; level "1"; source "HAVANA"; tag "exp_conf"; transcript_support_level "4";
chr11	HAVANA	exon	75583196	75583281	.	+	.	gene_id "ENSG00000255326.1"; transcript_id "ENST00000527803.1"; gene_type "antisense"; gene_status "KNOWN"; gene_name "AP001922.5"; transcript_type "antisense"; transcript_status "KNOWN"; transcript_name "AP001922.5-201"; exon_number "1"; exon_id "ENSE00002170096.1"; talon_gene "32631"; talon_transcript "113319"; talon_exon "531233"; exon_status "KNOWN"; level "1"; source "HAVANA"; tag "exp_conf";
chr11	HAVANA	exon	75594101	75594665	.	+	.	gene_id "ENSG00000255326.1"; transcript_id "ENST00000527803.1"; gene_type "antisense"; gene_status "KNOWN"; gene_name "AP001922.5"; transcript_type "antisense"; transcript_status "KNOWN"; transcript_name "AP001922.5-201"; exon_number "2"; exon_id "ENSE00002179199.1"; talon_gene "32631"; talon_transcript "113319"; talon_exon "531235"; exon_status "KNOWN"; level "1"; source "HAVANA"; tag "exp_conf";
chr11	HAVANA	gene	75731003	75732958	.	+	.	gene_id "ENSG00000166391.14"; gene_name "MOGAT2"; gene_status "KNOWN"; gene_type "protein_coding"; talon_gene "32636"; havana_gene "OTTHUMG00000165341.1"; level "2";
chr11	HAVANA	transcript	75731003	75732958	.	+	.	gene_id "ENSG00000166391.14"; transcript_id "ENST00000624180.1"; gene_name "MOGAT2"; gene_status "KNOWN"; gene_type "protein_coding"; transcript_type "TEC"; transcript_status "KNOWN"; transcript_name "MOGAT2-204"; talon_gene "32636"; talon_transcript "113330"; havana_transcript "OTTHUMT00000383524.1"; level "2"; source "HAVANA"; transcript_support_level "NA";
chr11	HAVANA	exon	75731003	75732958	.	+	.	gene_id "ENSG00000166391.14"; transcript_id "ENST00000624180.1"; gene_type "protein_coding"; gene_status "KNOWN"; gene_name "MOGAT2"; transcript_type "TEC"; transcript_status "KNOWN"; transcript_name "MOGAT2-204"; exon_number "1"; exon_id "ENSE00003759580.1"; talon_gene "32636"; talon_transcript "113330"; talon_exon "531274"; exon_status "KNOWN"; level "2"; source "HAVANA";
chr11	HAVANA	gene	75768732	75800632	.	+	.	gene_id "ENSG00000062282.14"; gene_name "DGAT2"; gene_status "KNOWN"; gene_type "protein_coding"; talon_gene "32639"; havana_gene "OTTHUMG00000165338.3"; level "1"; tag "overlapping_locus";
chr11	HAVANA	transcript	75768732	75801534	.	+	.	gene_id "ENSG00000062282.14"; transcript_id "ENST00000228027.11"; gene_name "DGAT2"; gene_status "KNOWN"; gene_type "protein_coding"; transcript_type "protein_coding"; transcript_status "KNOWN"; transcript_name "DGAT2-201"; talon_gene "32639"; talon_transcript "113335"; ccdsid "CCDS31642.1"; havana_transcript "OTTHUMT00000383506.1"; level "2"; protein_id "ENSP00000228027.6"; source "HAVANA"; tag "CCDS"; transcript_support_level "1";
chr11	HAVANA	exon	75768732	75769112	.	+	.	gene_id "ENSG00000062282.14"; transcript_id "ENST00000228027.11"; gene_type "protein_coding"; gene_status "KNOWN"; gene_name "DGAT2"; transcript_type "protein_coding"; transcript_status "KNOWN"; transcript_name "DGAT2-201"; exon_number "1"; exon_id "ENSE00001183542.10"; talon_gene "32639"; talon_transcript "113335"; talon_exon "531297"; ccdsid "CCDS31642.1"; exon_status "KNOWN"; level "2"; protein_id "ENSP00000228027.6"; source "HAVANA"; tag "CCDS";
chr11	HAVANA	exon	75784618	75784746	.	+	.	gene_id "ENSG00000062282.14"; transcript_id "ENST00000228027.11"; gene_type "protein_coding"; gene_status "KNOWN"; gene_name "DGAT2"; transcript_type "protein_coding"; transcript_status "KNOWN"; transcript_name "DGAT2-201"; exon_number "2"; exon_id "ENSE00003524938.1"; talon_gene "32639"; talon_transcript "113335"; talon_exon "531285"; ccdsid "CCDS31642.1"; exon_status "KNOWN"; level "1"; protein_id "ENSP00000474015.1"; source "HAVANA"; tag "exp_conf";
chr11	ENSEMBL	exon	75790188	75790295	.	+	.	gene_id "ENSG00000062282.14"; transcript_id "ENST00000228027.11"; gene_type "protein_coding"; gene_status "KNOWN"; gene_name "DGAT2"; transcript_type "protein_coding"; transcript_status "KNOWN"; transcript_name "DGAT2-201"; exon_number "3"; exon_id "ENSE00003519626.1"; talon_gene "32639"; talon_transcript "113335"; talon_exon "531287"; ccdsid "CCDS58162.1"; exon_status "KNOWN"; level "3"; protein_id "ENSP00000365438.3"; source "ENSEMBL"; tag "CCDS";
chr11	ENSEMBL	exon	75790661	75790731	.	+	.	gene_id "ENSG00000062282.14"; transcript_id "ENST00000228027.11"; gene_type "protein_coding"; gene_status "KNOWN"; gene_name "DGAT2"; transcript_type "protein_coding"; transcript_status "KNOWN"; transcript_name "DGAT2-201"; exon_number "4"; exon_id "ENSE00001102537.1"; talon_gene "32639"; talon_transcript "113335"; talon_exon "531289"; ccdsid "CCDS58162.1"; exon_status "KNOWN"; level "3"; protein_id "ENSP00000365438.3"; source "ENSEMBL"; tag "CCDS";
chr11	ENSEMBL	exon	75796328	75796532	.	+	.	gene_id "ENSG00000062282.14"; transcript_id "ENST00000228027.11"; gene_type "protein_coding"; gene_status "KNOWN"; gene_name "DGAT2"; transcript_type "protein_coding"; transcript_status "KNOWN"; transcript_name "DGAT2-201"; exon_number "5"; exon_id "ENSE00000989754.1"; talon_gene "32639"; talon_transcript "113335"; talon_exon "531291"; ccdsid "CCDS58162.1"; exon_status "KNOWN"; level "3"; protein_id "ENSP00000365438.3"; source "ENSEMBL"; tag "CCDS";
chr11	ENSEMBL	exon	75797158	75797332	.	+	.	gene_id "ENSG00000062282.14"; transcript_id "ENST00000228027.11"; gene_type "protein_coding"; gene_status "KNOWN"; gene_name "DGAT2"; transcript_type "protein_coding"; transcript_status "KNOWN"; transcript_name "DGAT2-201"; exon_number "6"; exon_id "ENSE00003497699.1"; talon_gene "32639"; talon_transcript "113335"; talon_exon "531299"; ccdsid "CCDS58162.1"; exon_status "KNOWN"; level "3"; protein_id "ENSP00000365438.3"; source "ENSEMBL"; tag "CCDS";
chr11	ENSEMBL	exon	75798227	75798429	.	+	.	gene_id "ENSG00000062282.14"; transcript_id "ENST00000228027.11"; gene_type "protein_coding"; gene_status "KNOWN"; gene_name "DGAT2"; transcript_type "protein_coding"; transcript_status "KNOWN"; transcript_name "DGAT2-201"; exon_number "7"; exon_id "ENSE00003681234.1"; talon_gene "32639"; talon_transcript "113335"; talon_exon "531301"; ccdsid "CCDS58162.1"; exon_status "KNOWN"; level "3"; protein_id "ENSP00000365438.3"; source "ENSEMBL"; tag "CCDS";
chr11	HAVANA	exon	75800354	75801534	.	+	.	gene_id "ENSG00000062282.14"; transcript_id "ENST00000228027.11"; gene_type "protein_coding"; gene_status "KNOWN"; gene_name "DGAT2"; transcript_type "protein_coding"; transcript_status "KNOWN"; transcript_name "DGAT2-201"; exon_number "8"; exon_id "ENSE00001554275.1"; talon_gene "32639"; talon_transcript "113335"; talon_exon "531303"; ccdsid "CCDS31642.1"; exon_status "KNOWN"; level "2"; protein_id "ENSP00000228027.6"; source "HAVANA"; tag "CCDS";
chr11	ENSEMBL	transcript	75768733	75801535	.	+	.	gene_id "ENSG00000062282.14"; transcript_id "ENST00000376262.7"; gene_name "DGAT2"; gene_status "KNOWN"; gene_type "protein_coding"; transcript_type "protein_coding"; transcript_status "KNOWN"; transcript_name "DGAT2-202"; talon_gene "32639"; talon_transcript "113336"; ccdsid "CCDS58162.1"; level "3"; protein_id "ENSP00000365438.3"; source "ENSEMBL"; tag "CCDS"; transcript_support_level "1";
chr11	ENSEMBL	exon	75768733	75769112	.	+	.	gene_id "ENSG00000062282.14"; transcript_id "ENST00000376262.7"; gene_type "protein_coding"; gene_status "KNOWN"; gene_name "DGAT2"; transcript_type "protein_coding"; transcript_status "KNOWN"; transcript_name "DGAT2-202"; exon_number "1"; exon_id "ENSE00001547848.2"; talon_gene "32639"; talon_transcript "113336"; talon_exon "531304"; ccdsid "CCDS58162.1"; exon_status "KNOWN"; level "3"; protein_id "ENSP00000365438.3"; source "ENSEMBL"; tag "CCDS";
chr11	ENSEMBL	exon	75790188	75790295	.	+	.	gene_id "ENSG00000062282.14"; transcript_id "ENST00000376262.7"; gene_type "protein_coding"; gene_status "KNOWN"; gene_name "DGAT2"; transcript_type "protein_coding"; transcript_status "KNOWN"; transcript_name "DGAT2-202"; exon_number "2"; exon_id "ENSE00003519626.1"; talon_gene "32639"; talon_transcript "113336"; talon_exon "531287"; ccdsid "CCDS58162.1"; exon_status "KNOWN"; level "3"; protein_id "ENSP00000365438.3"; source "ENSEMBL"; tag "CCDS";
chr11	ENSEMBL	exon	75790661	75790731	.	+	.	gene_id "ENSG00000062282.14"; transcript_id "ENST00000376262.7"; gene_type "protein_coding"; gene_status "KNOWN"; gene_name "DGAT2"; transcript_type "protein_coding"; transcript_status "KNOWN"; transcript_name "DGAT2-202"; exon_number "3"; exon_id "ENSE00001102537.1"; talon_gene "32639"; talon_transcript "113336"; talon_exon "531289"; ccdsid "CCDS58162.1"; exon_status "KNOWN"; level "3"; protein_id "ENSP00000365438.3"; source "ENSEMBL"; tag "CCDS";
chr11	ENSEMBL	exon	75796328	75796532	.	+	.	gene_id "ENSG00000062282.14"; transcript_id "ENST00000376262.7"; gene_type "protein_coding"; gene_status "KNOWN"; gene_name "DGAT2"; transcript_type "protein_coding"; transcript_status "KNOWN"; transcript_name "DGAT2-202"; exon_number "4"; exon_id "ENSE00000989754.1"; talon_gene "32639"; talon_transcript "113336"; talon_exon "531291"; ccdsid "CCDS58162.1"; exon_status "KNOWN"; level "3"; protein_id "ENSP00000365438.3"; source "ENSEMBL"; tag "CCDS";
chr11	ENSEMBL	exon	75797158	75797332	.	+	.	gene_id "ENSG00000062282.14"; transcript_id "ENST00000376262.7"; gene_type "protein_coding"; gene_status "KNOWN"; gene_name "DGAT2"; transcript_type "protein_coding"; transcript_status "KNOWN"; transcript_name "DGAT2-202"; exon_number "5"; exon_id "ENSE00003497699.1"; talon_gene "32639"; talon_transcript "113336"; talon_exon "531299"; ccdsid "CCDS58162.1"; exon_status "KNOWN"; level "3"; protein_id "ENSP00000365438.3"; source "ENSEMBL"; tag "CCDS";
chr11	ENSEMBL	exon	75798227	75798429	.	+	.	gene_id "ENSG00000062282.14"; transcript_id "ENST00000376262.7"; gene_type "protein_coding"; gene_status "KNOWN"; gene_name "DGAT2"; transcript_type "protein_coding"; transcript_status "KNOWN"; transcript_name "DGAT2-202"; exon_number "6"; exon_id "ENSE00003681234.1"; talon_gene "32639"; talon_transcript "113336"; talon_exon "531301"; ccdsid "CCDS58162.1"; exon_status "KNOWN"; level "3"; protein_id "ENSP00000365438.3"; source "ENSEMBL"; tag "CCDS";
chr11	ENSEMBL	exon	75800354	75801535	.	+	.	gene_id "ENSG00000062282.14"; transcript_id "ENST00000376262.7"; gene_type "protein_coding"; gene_status "KNOWN"; gene_name "DGAT2"; transcript_type "protein_coding"; transcript_status "KNOWN"; transcript_name "DGAT2-202"; exon_number "7"; exon_id "ENSE00003726448.1"; talon_gene "32639"; talon_transcript "113336"; talon_exon "531306"; ccdsid "CCDS58162.1"; exon_status "KNOWN"; level "3"; protein_id "ENSP00000365438.3"; source "ENSEMBL"; tag "CCDS";
chr11	HAVANA	transcript	75792159	75801527	.	+	.	gene_id "ENSG00000062282.14"; transcript_id "ENST00000603363.5"; gene_name "DGAT2"; gene_status "KNOWN"; gene_type "protein_coding"; transcript_type "retained_intron"; transcript_status "KNOWN"; transcript_name "DGAT2-204"; talon_gene "32639"; talon_transcript "113340"; havana_transcript "OTTHUMT00000383510.1"; level "2"; source "HAVANA"; transcript_support_level "2";
chr11	HAVANA	exon	75792159	75796532	.	+	.	gene_id "ENSG00000062282.14"; transcript_id "ENST00000603363.5"; gene_type "protein_coding"; gene_status "KNOWN"; gene_name "DGAT2"; transcript_type "retained_intron"; transcript_status "KNOWN"; transcript_name "DGAT2-204"; exon_number "1"; exon_id "ENSE00003533287.1"; talon_gene "32639"; talon_transcript "113340"; talon_exon "531315"; exon_status "KNOWN"; level "2"; source "HAVANA";
chr11	ENSEMBL	exon	75797158	75797332	.	+	.	gene_id "ENSG00000062282.14"; transcript_id "ENST00000603363.5"; gene_type "protein_coding"; gene_status "KNOWN"; gene_name "DGAT2"; transcript_type "retained_intron"; transcript_status "KNOWN"; transcript_name "DGAT2-204"; exon_number "2"; exon_id "ENSE00003497699.1"; talon_gene "32639"; talon_transcript "113340"; talon_exon "531299"; ccdsid "CCDS58162.1"; exon_status "KNOWN"; level "3"; protein_id "ENSP00000365438.3"; source "ENSEMBL"; tag "CCDS";
chr11	ENSEMBL	exon	75798227	75798429	.	+	.	gene_id "ENSG00000062282.14"; transcript_id "ENST00000603363.5"; gene_type "protein_coding"; gene_status "KNOWN"; gene_name "DGAT2"; transcript_type "retained_intron"; transcript_status "KNOWN"; transcript_name "DGAT2-204"; exon_number "3"; exon_id "ENSE00003681234.1"; talon_gene "32639"; talon_transcript "113340"; talon_exon "531301"; ccdsid "CCDS58162.1"; exon_status "KNOWN"; level "3"; protein_id "ENSP00000365438.3"; source "ENSEMBL"; tag "CCDS";
chr11	HAVANA	exon	75800354	75801527	.	+	.	gene_id "ENSG00000062282.14"; transcript_id "ENST00000603363.5"; gene_type "protein_coding"; gene_status "KNOWN"; gene_name "DGAT2"; transcript_type "retained_intron"; transcript_status "KNOWN"; transcript_name "DGAT2-204"; exon_number "4"; exon_id "ENSE00003622502.1"; talon_gene "32639"; talon_transcript "113340"; talon_exon "531316"; exon_status "KNOWN"; level "2"; source "HAVANA";
chr11	HAVANA	transcript	75795137	75800632	.	+	.	gene_id "ENSG00000062282.14"; transcript_id "ENST00000603865.1"; gene_name "DGAT2"; gene_status "KNOWN"; gene_type "protein_coding"; transcript_type "retained_intron"; transcript_status "KNOWN"; transcript_name "DGAT2-205"; talon_gene "32639"; talon_transcript "113341"; havana_transcript "OTTHUMT00000383511.1"; level "2"; source "HAVANA"; transcript_support_level "2";
chr11	HAVANA	exon	75795137	75797332	.	+	.	gene_id "ENSG00000062282.14"; transcript_id "ENST00000603865.1"; gene_type "protein_coding"; gene_status "KNOWN"; gene_name "DGAT2"; transcript_type "retained_intron"; transcript_status "KNOWN"; transcript_name "DGAT2-205"; exon_number "1"; exon_id "ENSE00003643622.1"; talon_gene "32639"; talon_transcript "113341"; talon_exon "531317"; exon_status "KNOWN"; level "2"; source "HAVANA";
chr11	ENSEMBL	exon	75798227	75798429	.	+	.	gene_id "ENSG00000062282.14"; transcript_id "ENST00000603865.1"; gene_type "protein_coding"; gene_status "KNOWN"; gene_name "DGAT2"; transcript_type "retained_intron"; transcript_status "KNOWN"; transcript_name "DGAT2-205"; exon_number "2"; exon_id "ENSE00003681234.1"; talon_gene "32639"; talon_transcript "113341"; talon_exon "531301"; ccdsid "CCDS58162.1"; exon_status "KNOWN"; level "3"; protein_id "ENSP00000365438.3"; source "ENSEMBL"; tag "CCDS";
chr11	HAVANA	exon	75800354	75800632	.	+	.	gene_id "ENSG00000062282.14"; transcript_id "ENST00000603865.1"; gene_type "protein_coding"; gene_status "KNOWN"; gene_name "DGAT2"; transcript_type "retained_intron"; transcript_status "KNOWN"; transcript_name "DGAT2-205"; exon_number "3"; exon_id "ENSE00003575767.1"; talon_gene "32639"; talon_transcript "113341"; talon_exon "531318"; exon_status "KNOWN"; level "2"; source "HAVANA";
chr11	HAVANA	gene	75815167	76143195	.	+	.	gene_id "ENSG00000198382.8"; gene_name "UVRAG"; gene_status "KNOWN"; gene_type "protein_coding"; talon_gene "32643"; havana_gene "OTTHUMG00000165319.2"; level "1"; tag "overlapping_locus";
chr11	HAVANA	transcript	75815167	76143195	.	+	.	gene_id "ENSG00000198382.8"; transcript_id "ENST00000356136.7"; gene_name "UVRAG"; gene_status "KNOWN"; gene_type "protein_coding"; transcript_type "protein_coding"; transcript_status "KNOWN"; transcript_name "UVRAG-201"; talon_gene "32643"; talon_transcript "113350"; ccdsid "CCDS8241.1"; havana_transcript "OTTHUMT00000383430.1"; level "2"; protein_id "ENSP00000348455.3"; source "HAVANA"; tag "CCDS"; transcript_support_level "1";
chr11	HAVANA	exon	75815167	75815524	.	+	.	gene_id "ENSG00000198382.8"; transcript_id "ENST00000356136.7"; gene_type "protein_coding"; gene_status "KNOWN"; gene_name "UVRAG"; transcript_type "protein_coding"; transcript_status "KNOWN"; transcript_name "UVRAG-201"; exon_number "1"; exon_id "ENSE00001153107.7"; talon_gene "32643"; talon_transcript "113350"; talon_exon "531349"; ccdsid "CCDS8241.1"; exon_status "KNOWN"; level "2"; protein_id "ENSP00000348455.3"; source "HAVANA"; tag "CCDS";
chr11	HAVANA	exon	75851883	75852000	.	+	.	gene_id "ENSG00000198382.8"; transcript_id "ENST00000356136.7"; gene_type "protein_coding"; gene_status "KNOWN"; gene_name "UVRAG"; transcript_type "protein_coding"; transcript_status "KNOWN"; transcript_name "UVRAG-201"; exon_number "2"; exon_id "ENSE00003540595.1"; talon_gene "32643"; talon_transcript "113350"; talon_exon "531351"; ccdsid "CCDS8241.1"; exon_status "KNOWN"; level "2"; protein_id "ENSP00000348455.3"; source "HAVANA"; tag "CCDS";
chr11	HAVANA	exon	75861746	75861780	.	+	.	gene_id "ENSG00000198382.8"; transcript_id "ENST00000356136.7"; gene_type "protein_coding"; gene_status "KNOWN"; gene_name "UVRAG"; transcript_type "protein_coding"; transcript_status "KNOWN"; transcript_name "UVRAG-201"; exon_number "3"; exon_id "ENSE00003569079.1"; talon_gene "32643"; talon_transcript "113350"; talon_exon "531353"; ccdsid "CCDS8241.1"; exon_status "KNOWN"; level "2"; protein_id "ENSP00000348455.3"; source "HAVANA"; tag "CCDS";
chr11	HAVANA	exon	75879879	75880040	.	+	.	gene_id "ENSG00000198382.8"; transcript_id "ENST00000356136.7"; gene_type "protein_coding"; gene_status "KNOWN"; gene_name "UVRAG"; transcript_type "protein_coding"; transcript_status "KNOWN"; transcript_name "UVRAG-201"; exon_number "4"; exon_id "ENSE00003507207.1"; talon_gene "32643"; talon_transcript "113350"; talon_exon "531355"; ccdsid "CCDS8241.1"; exon_status "KNOWN"; level "2"; protein_id "ENSP00000348455.3"; source "HAVANA"; tag "CCDS";
chr11	HAVANA	exon	75888829	75888903	.	+	.	gene_id "ENSG00000198382.8"; transcript_id "ENST00000356136.7"; gene_type "protein_coding"; gene_status "KNOWN"; gene_name "UVRAG"; transcript_type "protein_coding"; transcript_status "KNOWN"; transcript_name "UVRAG-201"; exon_number "5"; exon_id "ENSE00001039954.1"; talon_gene "32643"; talon_transcript "113350"; talon_exon "531357"; ccdsid "CCDS8241.1"; exon_status "KNOWN"; level "2"; protein_id "ENSP00000348455.3"; source "HAVANA"; tag "CCDS";
chr11	HAVANA	exon	75911954	75912039	.	+	.	gene_id "ENSG00000198382.8"; transcript_id "ENST00000356136.7"; gene_type "protein_coding"; gene_status "KNOWN"; gene_name "UVRAG"; transcript_type "protein_coding"; transcript_status "KNOWN"; transcript_name "UVRAG-201"; exon_number "6"; exon_id "ENSE00001039968.1"; talon_gene "32643"; talon_transcript "113350"; talon_exon "531359"; ccdsid "CCDS8241.1"; exon_status "KNOWN"; level "2"; protein_id "ENSP00000348455.3"; source "HAVANA"; tag "CCDS";
chr11	HAVANA	exon	75961444	75961549	.	+	.	gene_id "ENSG00000198382.8"; transcript_id "ENST00000356136.7"; gene_type "protein_coding"; gene_status "KNOWN"; gene_name "UVRAG"; transcript_type "protein_coding"; transcript_status "KNOWN"; transcript_name "UVRAG-201"; exon_number "7"; exon_id "ENSE00003784097.1"; talon_gene "32643"; talon_transcript "113350"; talon_exon "531361"; ccdsid "CCDS8241.1"; exon_status "KNOWN"; level "2"; protein_id "ENSP00000348455.3"; source "HAVANA"; tag "CCDS";
chr11	HAVANA	exon	75983387	75983513	.	+	.	gene_id "ENSG00000198382.8"; transcript_id "ENST00000356136.7"; gene_type "protein_coding"; gene_status "KNOWN"; gene_name "UVRAG"; transcript_type "protein_coding"; transcript_status "KNOWN"; transcript_name "UVRAG-201"; exon_number "8"; exon_id "ENSE00003693028.1"; talon_gene "32643"; talon_transcript "113350"; talon_exon "531363"; ccdsid "CCDS8241.1"; exon_status "KNOWN"; level "2"; protein_id "ENSP00000348455.3"; source "HAVANA"; tag "CCDS";
chr11	HAVANA	exon	76004005	76004089	.	+	.	gene_id "ENSG00000198382.8"; transcript_id "ENST00000356136.7"; gene_type "protein_coding"; gene_status "KNOWN"; gene_name "UVRAG"; transcript_type "protein_coding"; transcript_status "KNOWN"; transcript_name "UVRAG-201"; exon_number "9"; exon_id "ENSE00003479735.1"; talon_gene "32643"; talon_transcript "113350"; talon_exon "531365"; ccdsid "CCDS8241.1"; exon_status "KNOWN"; level "2"; protein_id "ENSP00000348455.3"; source "HAVANA"; tag "CCDS";
chr11	HAVANA	exon	76007534	76007621	.	+	.	gene_id "ENSG00000198382.8"; transcript_id "ENST00000356136.7"; gene_type "protein_coding"; gene_status "KNOWN"; gene_name "UVRAG"; transcript_type "protein_coding"; transcript_status "KNOWN"; transcript_name "UVRAG-201"; exon_number "10"; exon_id "ENSE00003647343.1"; talon_gene "32643"; talon_transcript "113350"; talon_exon "531367"; ccdsid "CCDS8241.1"; exon_status "KNOWN"; level "2"; protein_id "ENSP00000348455.3"; source "HAVANA"; tag "CCDS";
chr11	HAVANA	exon	76008807	76008867	.	+	.	gene_id "ENSG00000198382.8"; transcript_id "ENST00000356136.7"; gene_type "protein_coding"; gene_status "KNOWN"; gene_name "UVRAG"; transcript_type "protein_coding"; transcript_status "KNOWN"; transcript_name "UVRAG-201"; exon_number "11"; exon_id "ENSE00003616626.1"; talon_gene "32643"; talon_transcript "113350"; talon_exon "531369"; ccdsid "CCDS8241.1"; exon_status "KNOWN"; level "2"; protein_id "ENSP00000348455.3"; source "HAVANA"; tag "CCDS";
chr11	HAVANA	exon	76016815	76016980	.	+	.	gene_id "ENSG00000198382.8"; transcript_id "ENST00000356136.7"; gene_type "protein_coding"; gene_status "KNOWN"; gene_name "UVRAG"; transcript_type "protein_coding"; transcript_status "KNOWN"; transcript_name "UVRAG-201"; exon_number "12"; exon_id "ENSE00003658476.1"; talon_gene "32643"; talon_transcript "113350"; talon_exon "531371"; ccdsid "CCDS8241.1"; exon_status "KNOWN"; level "2"; protein_id "ENSP00000348455.3"; source "HAVANA"; tag "CCDS";
chr11	HAVANA	exon	76065710	76065788	.	+	.	gene_id "ENSG00000198382.8"; transcript_id "ENST00000356136.7"; gene_type "protein_coding"; gene_status "KNOWN"; gene_name "UVRAG"; transcript_type "protein_coding"; transcript_status "KNOWN"; transcript_name "UVRAG-201"; exon_number "13"; exon_id "ENSE00000927643.1"; talon_gene "32643"; talon_transcript "113350"; talon_exon "531373"; ccdsid "CCDS8241.1"; exon_status "KNOWN"; level "2"; protein_id "ENSP00000348455.3"; source "HAVANA"; tag "CCDS";
chr11	HAVANA	exon	76115924	76116015	.	+	.	gene_id "ENSG00000198382.8"; transcript_id "ENST00000356136.7"; gene_type "protein_coding"; gene_status "KNOWN"; gene_name "UVRAG"; transcript_type "protein_coding"; transcript_status "KNOWN"; transcript_name "UVRAG-201"; exon_number "14"; exon_id "ENSE00000927644.1"; talon_gene "32643"; talon_transcript "113350"; talon_exon "531375"; ccdsid "CCDS8241.1"; exon_status "KNOWN"; level "2"; protein_id "ENSP00000348455.3"; source "HAVANA"; tag "CCDS";
chr11	HAVANA	exon	76140711	76143195	.	+	.	gene_id "ENSG00000198382.8"; transcript_id "ENST00000356136.7"; gene_type "protein_coding"; gene_status "KNOWN"; gene_name "UVRAG"; transcript_type "protein_coding"; transcript_status "KNOWN"; transcript_name "UVRAG-201"; exon_number "15"; exon_id "ENSE00001228370.3"; talon_gene "32643"; talon_transcript "113350"; talon_exon "531377"; ccdsid "CCDS8241.1"; exon_status "KNOWN"; level "2"; protein_id "ENSP00000348455.3"; source "HAVANA"; tag "CCDS";
chr11	HAVANA	gene	76349956	76361369	.	-	.	gene_id "ENSG00000137492.7"; gene_name "THAP12"; gene_status "KNOWN"; gene_type "protein_coding"; talon_gene "32654"; havana_gene "OTTHUMG00000165280.1"; level "2";
chr11	HAVANA	transcript	76349956	76359573	.	-	.	gene_id "ENSG00000137492.7"; transcript_id "ENST00000529901.1"; gene_name "THAP12"; gene_status "KNOWN"; gene_type "protein_coding"; transcript_type "retained_intron"; transcript_status "KNOWN"; transcript_name "THAP12-204"; talon_gene "32654"; talon_transcript "113372"; havana_transcript "OTTHUMT00000383187.1"; level "2"; source "HAVANA"; transcript_support_level "1";
chr11	HAVANA	exon	76355618	76359573	.	-	.	gene_id "ENSG00000137492.7"; transcript_id "ENST00000529901.1"; gene_type "protein_coding"; gene_status "KNOWN"; gene_name "THAP12"; transcript_type "retained_intron"; transcript_status "KNOWN"; transcript_name "THAP12-204"; exon_number "1"; exon_id "ENSE00002172875.1"; talon_gene "32654"; talon_transcript "113372"; talon_exon "531448"; exon_status "KNOWN"; level "2"; source "HAVANA";
chr11	HAVANA	exon	76349956	76352794	.	-	.	gene_id "ENSG00000137492.7"; transcript_id "ENST00000529901.1"; gene_type "protein_coding"; gene_status "KNOWN"; gene_name "THAP12"; transcript_type "retained_intron"; transcript_status "KNOWN"; transcript_name "THAP12-204"; exon_number "2"; exon_id "ENSE00003623371.1"; talon_gene "32654"; talon_transcript "113372"; talon_exon "531450"; ccdsid "CCDS8243.1"; exon_status "KNOWN"; level "2"; protein_id "ENSP00000260045.3"; source "HAVANA"; tag "CCDS";
chr11	HAVANA	transcript	76349956	76380942	.	-	.	gene_id "ENSG00000137492.7"; transcript_id "ENST00000260045.7"; gene_name "THAP12"; gene_status "KNOWN"; gene_type "protein_coding"; transcript_type "protein_coding"; transcript_status "KNOWN"; transcript_name "THAP12-201"; talon_gene "32654"; talon_transcript "113373"; ccdsid "CCDS8243.1"; havana_transcript "OTTHUMT00000383188.1"; level "2"; protein_id "ENSP00000260045.3"; source "HAVANA"; tag "CCDS"; transcript_support_level "1";
chr11	HAVANA	exon	76380748	76380942	.	-	.	gene_id "ENSG00000137492.7"; transcript_id "ENST00000260045.7"; gene_type "protein_coding"; gene_status "KNOWN"; gene_name "THAP12"; transcript_type "protein_coding"; transcript_status "KNOWN"; transcript_name "THAP12-201"; exon_number "1"; exon_id "ENSE00000927649.3"; talon_gene "32654"; talon_transcript "113373"; talon_exon "531451"; ccdsid "CCDS8243.1"; exon_status "KNOWN"; level "2"; protein_id "ENSP00000260045.3"; source "HAVANA"; tag "CCDS";
chr11	HAVANA	exon	76365852	76365972	.	-	.	gene_id "ENSG00000137492.7"; transcript_id "ENST00000260045.7"; gene_type "protein_coding"; gene_status "KNOWN"; gene_name "THAP12"; transcript_type "protein_coding"; transcript_status "KNOWN"; transcript_name "THAP12-201"; exon_number "2"; exon_id "ENSE00003667726.1"; talon_gene "32654"; talon_transcript "113373"; talon_exon "531453"; ccdsid "CCDS8243.1"; exon_status "KNOWN"; level "2"; protein_id "ENSP00000260045.3"; source "HAVANA"; tag "CCDS";
chr11	HAVANA	exon	76360956	76361063	.	-	.	gene_id "ENSG00000137492.7"; transcript_id "ENST00000260045.7"; gene_type "protein_coding"; gene_status "KNOWN"; gene_name "THAP12"; transcript_type "protein_coding"; transcript_status "KNOWN"; transcript_name "THAP12-201"; exon_number "3"; exon_id "ENSE00003632498.1"; talon_gene "32654"; talon_transcript "113373"; talon_exon "531455"; ccdsid "CCDS8243.1"; exon_status "KNOWN"; level "2"; protein_id "ENSP00000260045.3"; source "HAVANA"; tag "CCDS";
chr11	HAVANA	exon	76355618	76355654	.	-	.	gene_id "ENSG00000137492.7"; transcript_id "ENST00000260045.7"; gene_type "protein_coding"; gene_status "KNOWN"; gene_name "THAP12"; transcript_type "protein_coding"; transcript_status "KNOWN"; transcript_name "THAP12-201"; exon_number "4"; exon_id "ENSE00003608958.1"; talon_gene "32654"; talon_transcript "113373"; talon_exon "531457"; ccdsid "CCDS8243.1"; exon_status "KNOWN"; level "2"; protein_id "ENSP00000260045.3"; source "HAVANA"; tag "CCDS";
chr11	HAVANA	exon	76349956	76352794	.	-	.	gene_id "ENSG00000137492.7"; transcript_id "ENST00000260045.7"; gene_type "protein_coding"; gene_status "KNOWN"; gene_name "THAP12"; transcript_type "protein_coding"; transcript_status "KNOWN"; transcript_name "THAP12-201"; exon_number "5"; exon_id "ENSE00003623371.1"; talon_gene "32654"; talon_transcript "113373"; talon_exon "531450"; ccdsid "CCDS8243.1"; exon_status "KNOWN"; level "2"; protein_id "ENSP00000260045.3"; source "HAVANA"; tag "CCDS";
chr11	HAVANA	transcript	76352498	76380971	.	-	.	gene_id "ENSG00000137492.7"; transcript_id "ENST00000528993.5"; gene_name "THAP12"; gene_status "KNOWN"; gene_type "protein_coding"; transcript_type "nonsense_mediated_decay"; transcript_status "KNOWN"; transcript_name "THAP12-203"; talon_gene "32654"; talon_transcript "113374"; havana_transcript "OTTHUMT00000383189.1"; level "2"; protein_id "ENSP00000433966.1"; source "HAVANA"; transcript_support_level "3";
chr11	HAVANA	exon	76380748	76380971	.	-	.	gene_id "ENSG00000137492.7"; transcript_id "ENST00000528993.5"; gene_type "protein_coding"; gene_status "KNOWN"; gene_name "THAP12"; transcript_type "nonsense_mediated_decay"; transcript_status "KNOWN"; transcript_name "THAP12-203"; exon_number "1"; exon_id "ENSE00002158782.1"; talon_gene "32654"; talon_transcript "113374"; talon_exon "531458"; exon_status "KNOWN"; level "2"; protein_id "ENSP00000433966.1"; source "HAVANA";
chr11	HAVANA	exon	76365852	76365972	.	-	.	gene_id "ENSG00000137492.7"; transcript_id "ENST00000528993.5"; gene_type "protein_coding"; gene_status "KNOWN"; gene_name "THAP12"; transcript_type "nonsense_mediated_decay"; transcript_status "KNOWN"; transcript_name "THAP12-203"; exon_number "2"; exon_id "ENSE00003667726.1"; talon_gene "32654"; talon_transcript "113374"; talon_exon "531453"; ccdsid "CCDS8243.1"; exon_status "KNOWN"; level "2"; protein_id "ENSP00000260045.3"; source "HAVANA"; tag "CCDS";
chr11	HAVANA	exon	76364338	76364432	.	-	.	gene_id "ENSG00000137492.7"; transcript_id "ENST00000528993.5"; gene_type "protein_coding"; gene_status "KNOWN"; gene_name "THAP12"; transcript_type "nonsense_mediated_decay"; transcript_status "KNOWN"; transcript_name "THAP12-203"; exon_number "3"; exon_id "ENSE00003513877.1"; talon_gene "32654"; talon_transcript "113374"; talon_exon "531460"; exon_status "KNOWN"; level "2"; protein_id "ENSP00000433966.1"; source "HAVANA";
chr11	HAVANA	exon	76360956	76361063	.	-	.	gene_id "ENSG00000137492.7"; transcript_id "ENST00000528993.5"; gene_type "protein_coding"; gene_status "KNOWN"; gene_name "THAP12"; transcript_type "nonsense_mediated_decay"; transcript_status "KNOWN"; transcript_name "THAP12-203"; exon_number "4"; exon_id "ENSE00003632498.1"; talon_gene "32654"; talon_transcript "113374"; talon_exon "531455"; ccdsid "CCDS8243.1"; exon_status "KNOWN"; level "2"; protein_id "ENSP00000260045.3"; source "HAVANA"; tag "CCDS";
chr11	HAVANA	exon	76355618	76355654	.	-	.	gene_id "ENSG00000137492.7"; transcript_id "ENST00000528993.5"; gene_type "protein_coding"; gene_status "KNOWN"; gene_name "THAP12"; transcript_type "nonsense_mediated_decay"; transcript_status "KNOWN"; transcript_name "THAP12-203"; exon_number "5"; exon_id "ENSE00003608958.1"; talon_gene "32654"; talon_transcript "113374"; talon_exon "531457"; ccdsid "CCDS8243.1"; exon_status "KNOWN"; level "2"; protein_id "ENSP00000260045.3"; source "HAVANA"; tag "CCDS";
chr11	HAVANA	exon	76352498	76352794	.	-	.	gene_id "ENSG00000137492.7"; transcript_id "ENST00000528993.5"; gene_type "protein_coding"; gene_status "KNOWN"; gene_name "THAP12"; transcript_type "nonsense_mediated_decay"; transcript_status "KNOWN"; transcript_name "THAP12-203"; exon_number "6"; exon_id "ENSE00002156309.1"; talon_gene "32654"; talon_transcript "113374"; talon_exon "531462"; exon_status "KNOWN"; level "2"; protein_id "ENSP00000433966.1"; source "HAVANA";
chr11	HAVANA	transcript	76352625	76361369	.	-	.	gene_id "ENSG00000137492.7"; transcript_id "ENST00000525277.5"; gene_name "THAP12"; gene_status "KNOWN"; gene_type "protein_coding"; transcript_type "retained_intron"; transcript_status "KNOWN"; transcript_name "THAP12-202"; talon_gene "32654"; talon_transcript "113375"; havana_transcript "OTTHUMT00000383190.1"; level "2"; source "HAVANA"; transcript_support_level "2";
chr11	HAVANA	exon	76360956	76361369	.	-	.	gene_id "ENSG00000137492.7"; transcript_id "ENST00000525277.5"; gene_type "protein_coding"; gene_status "KNOWN"; gene_name "THAP12"; transcript_type "retained_intron"; transcript_status "KNOWN"; transcript_name "THAP12-202"; exon_number "1"; exon_id "ENSE00002176718.1"; talon_gene "32654"; talon_transcript "113375"; talon_exon "531463"; exon_status "KNOWN"; level "2"; source "HAVANA";
chr11	HAVANA	exon	76355618	76355654	.	-	.	gene_id "ENSG00000137492.7"; transcript_id "ENST00000525277.5"; gene_type "protein_coding"; gene_status "KNOWN"; gene_name "THAP12"; transcript_type "retained_intron"; transcript_status "KNOWN"; transcript_name "THAP12-202"; exon_number "2"; exon_id "ENSE00003608958.1"; talon_gene "32654"; talon_transcript "113375"; talon_exon "531457"; ccdsid "CCDS8243.1"; exon_status "KNOWN"; level "2"; protein_id "ENSP00000260045.3"; source "HAVANA"; tag "CCDS";
chr11	HAVANA	exon	76352625	76352794	.	-	.	gene_id "ENSG00000137492.7"; transcript_id "ENST00000525277.5"; gene_type "protein_coding"; gene_status "KNOWN"; gene_name "THAP12"; transcript_type "retained_intron"; transcript_status "KNOWN"; transcript_name "THAP12-202"; exon_number "3"; exon_id "ENSE00002164337.1"; talon_gene "32654"; talon_transcript "113375"; talon_exon "531464"; exon_status "KNOWN"; level "2"; source "HAVANA";
chr11	HAVANA	gene	76381316	76395099	.	+	.	gene_id "ENSG00000179240.9"; gene_name "GVQW3"; gene_status "KNOWN"; gene_type "protein_coding"; talon_gene "32655"; havana_gene "OTTHUMG00000165281.2"; level "1"; tag "overlapping_locus";
chr11	HAVANA	transcript	76381316	76383777	.	+	.	gene_id "ENSG00000179240.9"; transcript_id "ENST00000530460.1"; gene_name "GVQW3"; gene_status "KNOWN"; gene_type "protein_coding"; transcript_type "protein_coding"; transcript_status "KNOWN"; transcript_name "GVQW3-203"; talon_gene "32655"; talon_transcript "113378"; ccdsid "CCDS81599.1"; havana_transcript "OTTHUMT00000383193.2"; level "2"; protein_id "ENSP00000489606.1"; source "HAVANA"; tag "CCDS"; transcript_support_level "NA";
chr11	HAVANA	exon	76381316	76383777	.	+	.	gene_id "ENSG00000179240.9"; transcript_id "ENST00000530460.1"; gene_type "protein_coding"; gene_status "KNOWN"; gene_name "GVQW3"; transcript_type "protein_coding"; transcript_status "KNOWN"; transcript_name "GVQW3-203"; exon_number "1"; exon_id "ENSE00002181370.1"; talon_gene "32655"; talon_transcript "113378"; talon_exon "531475"; ccdsid "CCDS81599.1"; exon_status "KNOWN"; level "2"; protein_id "ENSP00000489606.1"; source "HAVANA"; tag "CCDS";
chr11	HAVANA	transcript	76381812	76395099	.	+	.	gene_id "ENSG00000179240.9"; transcript_id "ENST00000531785.1"; gene_name "GVQW3"; gene_status "KNOWN"; gene_type "protein_coding"; transcript_type "processed_transcript"; transcript_status "KNOWN"; transcript_name "GVQW3-205"; talon_gene "32655"; talon_transcript "113381"; havana_transcript "OTTHUMT00000383196.1"; level "1"; source "HAVANA"; tag "exp_conf"; transcript_support_level "3";
chr11	HAVANA	exon	76381812	76382293	.	+	.	gene_id "ENSG00000179240.9"; transcript_id "ENST00000531785.1"; gene_type "protein_coding"; gene_status "KNOWN"; gene_name "GVQW3"; transcript_type "processed_transcript"; transcript_status "KNOWN"; transcript_name "GVQW3-205"; exon_number "1"; exon_id "ENSE00002201018.1"; talon_gene "32655"; talon_transcript "113381"; talon_exon "531482"; exon_status "KNOWN"; level "1"; source "HAVANA"; tag "exp_conf";
chr11	HAVANA	exon	76394974	76395099	.	+	.	gene_id "ENSG00000179240.9"; transcript_id "ENST00000531785.1"; gene_type "protein_coding"; gene_status "KNOWN"; gene_name "GVQW3"; transcript_type "processed_transcript"; transcript_status "KNOWN"; transcript_name "GVQW3-205"; exon_number "2"; exon_id "ENSE00002154208.1"; talon_gene "32655"; talon_transcript "113381"; talon_exon "531484"; exon_status "KNOWN"; level "1"; source "HAVANA"; tag "exp_conf";
chr11	HAVANA	gene	76389648	76390128	.	+	.	gene_id "ENSG00000272301.1"; gene_name "AP002360.3"; gene_status "KNOWN"; gene_type "lincRNA"; talon_gene "32656"; havana_gene "OTTHUMG00000185367.1"; level "2"; tag "overlapping_locus";
chr11	HAVANA	transcript	76389648	76390128	.	+	.	gene_id "ENSG00000272301.1"; transcript_id "ENST00000606980.1"; gene_name "AP002360.3"; gene_status "KNOWN"; gene_type "lincRNA"; transcript_type "lincRNA"; transcript_status "KNOWN"; transcript_name "AP002360.3-201"; talon_gene "32656"; talon_transcript "113383"; havana_transcript "OTTHUMT00000470338.1"; level "2"; source "HAVANA"; tag "basic"; transcript_support_level "NA";
chr11	HAVANA	exon	76389648	76390128	.	+	.	gene_id "ENSG00000272301.1"; transcript_id "ENST00000606980.1"; gene_type "lincRNA"; gene_status "KNOWN"; gene_name "AP002360.3"; transcript_type "lincRNA"; transcript_status "KNOWN"; transcript_name "AP002360.3-201"; exon_number "1"; exon_id "ENSE00003700760.1"; talon_gene "32656"; talon_transcript "113383"; talon_exon "531488"; exon_status "KNOWN"; level "2"; source "HAVANA"; tag "basic";
chr11	HAVANA	gene	76441338	76444656	.	-	.	gene_id "ENSG00000255135.3"; gene_name "AP002360.1"; gene_status "KNOWN"; gene_type "lincRNA"; talon_gene "32659"; havana_gene "OTTHUMG00000165292.2"; level "1";
chr11	HAVANA	transcript	76441338	76444574	.	-	.	gene_id "ENSG00000255135.3"; transcript_id "ENST00000530759.1"; gene_name "AP002360.1"; gene_status "KNOWN"; gene_type "lincRNA"; transcript_type "lincRNA"; transcript_status "KNOWN"; transcript_name "AP002360.1-201"; talon_gene "32659"; talon_transcript "113386"; havana_transcript "OTTHUMT00000383285.1"; level "1"; source "HAVANA"; tag "exp_conf"; transcript_support_level "2";
chr11	HAVANA	exon	76444278	76444574	.	-	.	gene_id "ENSG00000255135.3"; transcript_id "ENST00000530759.1"; gene_type "lincRNA"; gene_status "KNOWN"; gene_name "AP002360.1"; transcript_type "lincRNA"; transcript_status "KNOWN"; transcript_name "AP002360.1-201"; exon_number "1"; exon_id "ENSE00002167143.1"; talon_gene "32659"; talon_transcript "113386"; talon_exon "531491"; exon_status "KNOWN"; level "1"; source "HAVANA"; tag "exp_conf";
chr11	HAVANA	exon	76441338	76441639	.	-	.	gene_id "ENSG00000255135.3"; transcript_id "ENST00000530759.1"; gene_type "lincRNA"; gene_status "KNOWN"; gene_name "AP002360.1"; transcript_type "lincRNA"; transcript_status "KNOWN"; transcript_name "AP002360.1-201"; exon_number "2"; exon_id "ENSE00002154835.1"; talon_gene "32659"; talon_transcript "113386"; talon_exon "531493"; exon_status "KNOWN"; level "1"; source "HAVANA"; tag "exp_conf";
chr11	HAVANA	transcript	76441354	76444656	.	-	.	gene_id "ENSG00000255135.3"; transcript_id "ENST00000572035.1"; gene_name "AP002360.1"; gene_status "KNOWN"; gene_type "lincRNA"; transcript_type "lincRNA"; transcript_status "KNOWN"; transcript_name "AP002360.1-202"; talon_gene "32659"; talon_transcript "113387"; havana_transcript "OTTHUMT00000438010.1"; level "2"; source "HAVANA"; tag "basic"; transcript_support_level "3";
chr11	HAVANA	exon	76444205	76444656	.	-	.	gene_id "ENSG00000255135.3"; transcript_id "ENST00000572035.1"; gene_type "lincRNA"; gene_status "KNOWN"; gene_name "AP002360.1"; transcript_type "lincRNA"; transcript_status "KNOWN"; transcript_name "AP002360.1-202"; exon_number "1"; exon_id "ENSE00002632190.1"; talon_gene "32659"; talon_transcript "113387"; talon_exon "531494"; exon_status "KNOWN"; level "2"; source "HAVANA"; tag "basic";
chr11	HAVANA	exon	76441354	76441639	.	-	.	gene_id "ENSG00000255135.3"; transcript_id "ENST00000572035.1"; gene_type "lincRNA"; gene_status "KNOWN"; gene_name "AP002360.1"; transcript_type "lincRNA"; transcript_status "KNOWN"; transcript_name "AP002360.1-202"; exon_number "2"; exon_id "ENSE00002664511.1"; talon_gene "32659"; talon_transcript "113387"; talon_exon "531496"; exon_status "KNOWN"; level "2"; source "HAVANA"; tag "basic";
chr11	HAVANA	gene	76445022	76453931	.	+	.	gene_id "ENSG00000158636.16"; gene_name "EMSY"; gene_status "KNOWN"; gene_type "protein_coding"; talon_gene "32660"; havana_gene "OTTHUMG00000165282.5"; level "1";
chr11	HAVANA	transcript	76445022	76453931	.	+	.	gene_id "ENSG00000158636.16"; transcript_id "ENST00000533988.5"; gene_name "EMSY"; gene_status "KNOWN"; gene_type "protein_coding"; transcript_type "protein_coding"; transcript_status "KNOWN"; transcript_name "EMSY-217"; talon_gene "32660"; talon_transcript "113389"; havana_transcript "OTTHUMT00000383198.2"; level "2"; protein_id "ENSP00000434665.1"; source "HAVANA"; tag "basic"; transcript_support_level "1";
chr11	HAVANA	exon	76445022	76445128	.	+	.	gene_id "ENSG00000158636.16"; transcript_id "ENST00000533988.5"; gene_type "protein_coding"; gene_status "KNOWN"; gene_name "EMSY"; transcript_type "protein_coding"; transcript_status "KNOWN"; transcript_name "EMSY-217"; exon_number "1"; exon_id "ENSE00001678733.2"; talon_gene "32660"; talon_transcript "113389"; talon_exon "531516"; exon_status "KNOWN"; level "2"; protein_id "ENSP00000434665.1"; source "HAVANA"; tag "basic";
chr11	ENSEMBL	exon	76446900	76447008	.	+	.	gene_id "ENSG00000158636.16"; transcript_id "ENST00000533988.5"; gene_type "protein_coding"; gene_status "KNOWN"; gene_name "EMSY"; transcript_type "protein_coding"; transcript_status "KNOWN"; transcript_name "EMSY-217"; exon_number "2"; exon_id "ENSE00003515183.1"; talon_gene "32660"; talon_transcript "113389"; talon_exon "531499"; ccdsid "CCDS73349.1"; exon_status "KNOWN"; level "3"; protein_id "ENSP00000334130.3"; source "ENSEMBL"; tag "CCDS";
chr11	ENSEMBL	exon	76451858	76451957	.	+	.	gene_id "ENSG00000158636.16"; transcript_id "ENST00000533988.5"; gene_type "protein_coding"; gene_status "KNOWN"; gene_name "EMSY"; transcript_type "protein_coding"; transcript_status "KNOWN"; transcript_name "EMSY-217"; exon_number "3"; exon_id "ENSE00003567437.1"; talon_gene "32660"; talon_transcript "113389"; talon_exon "531501"; ccdsid "CCDS73349.1"; exon_status "KNOWN"; level "3"; protein_id "ENSP00000334130.3"; source "ENSEMBL"; tag "CCDS";
chr11	HAVANA	exon	76453314	76453931	.	+	.	gene_id "ENSG00000158636.16"; transcript_id "ENST00000533988.5"; gene_type "protein_coding"; gene_status "KNOWN"; gene_name "EMSY"; transcript_type "protein_coding"; transcript_status "KNOWN"; transcript_name "EMSY-217"; exon_number "4"; exon_id "ENSE00002199482.1"; talon_gene "32660"; talon_transcript "113389"; talon_exon "531517"; exon_status "KNOWN"; level "2"; protein_id "ENSP00000434665.1"; source "HAVANA"; tag "basic";
chr11	HAVANA	gene	76657524	76670747	.	-	.	gene_id "ENSG00000137507.11"; gene_name "LRRC32"; gene_status "KNOWN"; gene_type "protein_coding"; talon_gene "32666"; havana_gene "OTTHUMG00000133687.4"; level "1";
chr11	HAVANA	transcript	76657524	76670747	.	-	.	gene_id "ENSG00000137507.11"; transcript_id "ENST00000260061.9"; gene_name "LRRC32"; gene_status "KNOWN"; gene_type "protein_coding"; transcript_type "protein_coding"; transcript_status "KNOWN"; transcript_name "LRRC32-201"; talon_gene "32666"; talon_transcript "113412"; ccdsid "CCDS8245.1"; havana_transcript "OTTHUMT00000257926.3"; level "2"; protein_id "ENSP00000260061.5"; source "HAVANA"; tag "CCDS"; transcript_support_level "1";
chr11	HAVANA	exon	76670614	76670747	.	-	.	gene_id "ENSG00000137507.11"; transcript_id "ENST00000260061.9"; gene_type "protein_coding"; gene_status "KNOWN"; gene_name "LRRC32"; transcript_type "protein_coding"; transcript_status "KNOWN"; transcript_name "LRRC32-201"; exon_number "1"; exon_id "ENSE00001401561.2"; talon_gene "32666"; talon_transcript "113412"; talon_exon "531604"; ccdsid "CCDS8245.1"; exon_status "KNOWN"; level "2"; protein_id "ENSP00000260061.5"; source "HAVANA"; tag "CCDS";
chr11	ENSEMBL	exon	76665871	76665958	.	-	.	gene_id "ENSG00000137507.11"; transcript_id "ENST00000260061.9"; gene_type "protein_coding"; gene_status "KNOWN"; gene_name "LRRC32"; transcript_type "protein_coding"; transcript_status "KNOWN"; transcript_name "LRRC32-201"; exon_number "2"; exon_id "ENSE00001376179.1"; talon_gene "32666"; talon_transcript "113412"; talon_exon "531606"; ccdsid "CCDS8245.1"; exon_status "KNOWN"; level "3"; protein_id "ENSP00000384126.2"; source "ENSEMBL"; tag "CCDS";
chr11	HAVANA	exon	76657524	76661508	.	-	.	gene_id "ENSG00000137507.11"; transcript_id "ENST00000260061.9"; gene_type "protein_coding"; gene_status "KNOWN"; gene_name "LRRC32"; transcript_type "protein_coding"; transcript_status "KNOWN"; transcript_name "LRRC32-201"; exon_number "3"; exon_id "ENSE00001887729.1"; talon_gene "32666"; talon_transcript "113412"; talon_exon "531608"; ccdsid "CCDS8245.1"; exon_status "KNOWN"; level "2"; protein_id "ENSP00000260061.5"; source "HAVANA"; tag "CCDS";
chr11	HAVANA	transcript	76657527	76670747	.	-	.	gene_id "ENSG00000137507.11"; transcript_id "ENST00000404995.5"; gene_name "LRRC32"; gene_status "KNOWN"; gene_type "protein_coding"; transcript_type "protein_coding"; transcript_status "KNOWN"; transcript_name "LRRC32-202"; talon_gene "32666"; talon_transcript "113414"; ccdsid "CCDS8245.1"; havana_transcript "OTTHUMT00000324588.2"; level "2"; protein_id "ENSP00000385766.1"; source "HAVANA"; tag "CCDS"; transcript_support_level "5";
chr11	HAVANA	exon	76670614	76670747	.	-	.	gene_id "ENSG00000137507.11"; transcript_id "ENST00000404995.5"; gene_type "protein_coding"; gene_status "KNOWN"; gene_name "LRRC32"; transcript_type "protein_coding"; transcript_status "KNOWN"; transcript_name "LRRC32-202"; exon_number "1"; exon_id "ENSE00001401561.2"; talon_gene "32666"; talon_transcript "113414"; talon_exon "531604"; ccdsid "CCDS8245.1"; exon_status "KNOWN"; level "2"; protein_id "ENSP00000260061.5"; source "HAVANA"; tag "CCDS";
chr11	ENSEMBL	exon	76665871	76665958	.	-	.	gene_id "ENSG00000137507.11"; transcript_id "ENST00000404995.5"; gene_type "protein_coding"; gene_status "KNOWN"; gene_name "LRRC32"; transcript_type "protein_coding"; transcript_status "KNOWN"; transcript_name "LRRC32-202"; exon_number "2"; exon_id "ENSE00001376179.1"; talon_gene "32666"; talon_transcript "113414"; talon_exon "531606"; ccdsid "CCDS8245.1"; exon_status "KNOWN"; level "3"; protein_id "ENSP00000384126.2"; source "ENSEMBL"; tag "CCDS";
chr11	HAVANA	exon	76659583	76661508	.	-	.	gene_id "ENSG00000137507.11"; transcript_id "ENST00000404995.5"; gene_type "protein_coding"; gene_status "KNOWN"; gene_name "LRRC32"; transcript_type "protein_coding"; transcript_status "KNOWN"; transcript_name "LRRC32-202"; exon_number "3"; exon_id "ENSE00001547260.1"; talon_gene "32666"; talon_transcript "113414"; talon_exon "531612"; ccdsid "CCDS8245.1"; exon_status "KNOWN"; level "2"; protein_id "ENSP00000385766.1"; source "HAVANA"; tag "CCDS";
chr11	HAVANA	exon	76657527	76658034	.	-	.	gene_id "ENSG00000137507.11"; transcript_id "ENST00000404995.5"; gene_type "protein_coding"; gene_status "KNOWN"; gene_name "LRRC32"; transcript_type "protein_coding"; transcript_status "KNOWN"; transcript_name "LRRC32-202"; exon_number "4"; exon_id "ENSE00001563630.1"; talon_gene "32666"; talon_transcript "113414"; talon_exon "531614"; ccdsid "CCDS8245.1"; exon_status "KNOWN"; level "2"; protein_id "ENSP00000385766.1"; source "HAVANA"; tag "CCDS";
chr11	HAVANA	gene	76860873	77020600	.	+	.	gene_id "ENSG00000078124.11"; gene_name "ACER3"; gene_status "KNOWN"; gene_type "protein_coding"; talon_gene "32673"; havana_gene "OTTHUMG00000165225.3"; level "2";
chr11	HAVANA	transcript	76860873	77026797	.	+	.	gene_id "ENSG00000078124.11"; transcript_id "ENST00000532485.5"; gene_name "ACER3"; gene_status "KNOWN"; gene_type "protein_coding"; transcript_type "protein_coding"; transcript_status "KNOWN"; transcript_name "ACER3-212"; talon_gene "32673"; talon_transcript "113432"; ccdsid "CCDS8247.1"; havana_transcript "OTTHUMT00000382770.2"; level "2"; protein_id "ENSP00000434480.1"; source "HAVANA"; tag "CCDS"; transcript_support_level "1";
chr11	HAVANA	exon	76860873	76861079	.	+	.	gene_id "ENSG00000078124.11"; transcript_id "ENST00000532485.5"; gene_type "protein_coding"; gene_status "KNOWN"; gene_name "ACER3"; transcript_type "protein_coding"; transcript_status "KNOWN"; transcript_name "ACER3-212"; exon_number "1"; exon_id "ENSE00001131918.4"; talon_gene "32673"; talon_transcript "113432"; talon_exon "531700"; ccdsid "CCDS8247.1"; exon_status "KNOWN"; level "2"; protein_id "ENSP00000434480.1"; source "HAVANA"; tag "CCDS";
chr11	HAVANA	exon	76926557	76926667	.	+	.	gene_id "ENSG00000078124.11"; transcript_id "ENST00000532485.5"; gene_type "protein_coding"; gene_status "KNOWN"; gene_name "ACER3"; transcript_type "protein_coding"; transcript_status "KNOWN"; transcript_name "ACER3-212"; exon_number "2"; exon_id "ENSE00003535961.1"; talon_gene "32673"; talon_transcript "113432"; talon_exon "531683"; ccdsid "CCDS8247.1"; exon_status "KNOWN"; level "2"; protein_id "ENSP00000435733.1"; source "HAVANA"; tag "cds_end_NF";
chr11	HAVANA	exon	76958979	76959031	.	+	.	gene_id "ENSG00000078124.11"; transcript_id "ENST00000532485.5"; gene_type "protein_coding"; gene_status "KNOWN"; gene_name "ACER3"; transcript_type "protein_coding"; transcript_status "KNOWN"; transcript_name "ACER3-212"; exon_number "3"; exon_id "ENSE00003618406.1"; talon_gene "32673"; talon_transcript "113432"; talon_exon "531685"; ccdsid "CCDS8247.1"; exon_status "KNOWN"; level "2"; protein_id "ENSP00000435733.1"; source "HAVANA"; tag "cds_end_NF";
chr11	HAVANA	exon	76976289	76976341	.	+	.	gene_id "ENSG00000078124.11"; transcript_id "ENST00000532485.5"; gene_type "protein_coding"; gene_status "KNOWN"; gene_name "ACER3"; transcript_type "protein_coding"; transcript_status "KNOWN"; transcript_name "ACER3-212"; exon_number "4"; exon_id "ENSE00003560804.1"; talon_gene "32673"; talon_transcript "113432"; talon_exon "531687"; ccdsid "CCDS8247.1"; exon_status "KNOWN"; level "2"; protein_id "ENSP00000435733.1"; source "HAVANA"; tag "cds_end_NF";
chr11	HAVANA	exon	76985643	76985724	.	+	.	gene_id "ENSG00000078124.11"; transcript_id "ENST00000532485.5"; gene_type "protein_coding"; gene_status "KNOWN"; gene_name "ACER3"; transcript_type "protein_coding"; transcript_status "KNOWN"; transcript_name "ACER3-212"; exon_number "5"; exon_id "ENSE00003639191.1"; talon_gene "32673"; talon_transcript "113432"; talon_exon "531689"; ccdsid "CCDS8247.1"; exon_status "KNOWN"; level "2"; protein_id "ENSP00000435733.1"; source "HAVANA"; tag "cds_end_NF";
chr11	HAVANA	exon	76990539	76990574	.	+	.	gene_id "ENSG00000078124.11"; transcript_id "ENST00000532485.5"; gene_type "protein_coding"; gene_status "KNOWN"; gene_name "ACER3"; transcript_type "protein_coding"; transcript_status "KNOWN"; transcript_name "ACER3-212"; exon_number "6"; exon_id "ENSE00003528879.1"; talon_gene "32673"; talon_transcript "113432"; talon_exon "531691"; ccdsid "CCDS8247.1"; exon_status "KNOWN"; level "2"; protein_id "ENSP00000435733.1"; source "HAVANA"; tag "cds_end_NF";
chr11	HAVANA	exon	76998763	76998821	.	+	.	gene_id "ENSG00000078124.11"; transcript_id "ENST00000532485.5"; gene_type "protein_coding"; gene_status "KNOWN"; gene_name "ACER3"; transcript_type "protein_coding"; transcript_status "KNOWN"; transcript_name "ACER3-212"; exon_number "7"; exon_id "ENSE00003555194.1"; talon_gene "32673"; talon_transcript "113432"; talon_exon "531693"; ccdsid "CCDS8247.1"; exon_status "KNOWN"; level "2"; protein_id "ENSP00000435733.1"; source "HAVANA"; tag "cds_end_NF";
chr11	HAVANA	exon	77015016	77015117	.	+	.	gene_id "ENSG00000078124.11"; transcript_id "ENST00000532485.5"; gene_type "protein_coding"; gene_status "KNOWN"; gene_name "ACER3"; transcript_type "protein_coding"; transcript_status "KNOWN"; transcript_name "ACER3-212"; exon_number "8"; exon_id "ENSE00003610620.1"; talon_gene "32673"; talon_transcript "113432"; talon_exon "531695"; ccdsid "CCDS8247.1"; exon_status "KNOWN"; level "2"; protein_id "ENSP00000435733.1"; source "HAVANA"; tag "cds_end_NF";
chr11	HAVANA	exon	77016675	77016779	.	+	.	gene_id "ENSG00000078124.11"; transcript_id "ENST00000532485.5"; gene_type "protein_coding"; gene_status "KNOWN"; gene_name "ACER3"; transcript_type "protein_coding"; transcript_status "KNOWN"; transcript_name "ACER3-212"; exon_number "9"; exon_id "ENSE00003491913.1"; talon_gene "32673"; talon_transcript "113432"; talon_exon "531697"; ccdsid "CCDS8247.1"; exon_status "KNOWN"; level "2"; protein_id "ENSP00000435733.1"; source "HAVANA"; tag "cds_end_NF";
chr11	HAVANA	exon	77019731	77019776	.	+	.	gene_id "ENSG00000078124.11"; transcript_id "ENST00000532485.5"; gene_type "protein_coding"; gene_status "KNOWN"; gene_name "ACER3"; transcript_type "protein_coding"; transcript_status "KNOWN"; transcript_name "ACER3-212"; exon_number "10"; exon_id "ENSE00003561823.1"; talon_gene "32673"; talon_transcript "113432"; talon_exon "531702"; ccdsid "CCDS8247.1"; exon_status "KNOWN"; level "2"; protein_id "ENSP00000434480.1"; source "HAVANA"; tag "CCDS";
chr11	HAVANA	exon	77020274	77026797	.	+	.	gene_id "ENSG00000078124.11"; transcript_id "ENST00000532485.5"; gene_type "protein_coding"; gene_status "KNOWN"; gene_name "ACER3"; transcript_type "protein_coding"; transcript_status "KNOWN"; transcript_name "ACER3-212"; exon_number "11"; exon_id "ENSE00002153586.1"; talon_gene "32673"; talon_transcript "113432"; talon_exon "531704"; ccdsid "CCDS8247.1"; exon_status "KNOWN"; level "2"; protein_id "ENSP00000434480.1"; source "HAVANA"; tag "CCDS";
chr11	HAVANA	transcript	76860942	77020528	.	+	.	gene_id "ENSG00000078124.11"; transcript_id "ENST00000533873.1"; gene_name "ACER3"; gene_status "KNOWN"; gene_type "protein_coding"; transcript_type "protein_coding"; transcript_status "KNOWN"; transcript_name "ACER3-213"; talon_gene "32673"; talon_transcript "113439"; ccdsid "CCDS76454.1"; havana_transcript "OTTHUMT00000382776.1"; level "2"; protein_id "ENSP00000436252.1"; source "HAVANA"; tag "CCDS"; transcript_support_level "2";
chr11	HAVANA	exon	76860942	76861079	.	+	.	gene_id "ENSG00000078124.11"; transcript_id "ENST00000533873.1"; gene_type "protein_coding"; gene_status "KNOWN"; gene_name "ACER3"; transcript_type "protein_coding"; transcript_status "KNOWN"; transcript_name "ACER3-213"; exon_number "1"; exon_id "ENSE00002174314.1"; talon_gene "32673"; talon_transcript "113439"; talon_exon "531732"; ccdsid "CCDS76454.1"; exon_status "KNOWN"; level "2"; protein_id "ENSP00000436252.1"; source "HAVANA"; tag "CCDS";
chr11	HAVANA	exon	76958979	76959031	.	+	.	gene_id "ENSG00000078124.11"; transcript_id "ENST00000533873.1"; gene_type "protein_coding"; gene_status "KNOWN"; gene_name "ACER3"; transcript_type "protein_coding"; transcript_status "KNOWN"; transcript_name "ACER3-213"; exon_number "2"; exon_id "ENSE00003618406.1"; talon_gene "32673"; talon_transcript "113439"; talon_exon "531685"; ccdsid "CCDS8247.1"; exon_status "KNOWN"; level "2"; protein_id "ENSP00000435733.1"; source "HAVANA"; tag "cds_end_NF";
chr11	HAVANA	exon	76976289	76976341	.	+	.	gene_id "ENSG00000078124.11"; transcript_id "ENST00000533873.1"; gene_type "protein_coding"; gene_status "KNOWN"; gene_name "ACER3"; transcript_type "protein_coding"; transcript_status "KNOWN"; transcript_name "ACER3-213"; exon_number "3"; exon_id "ENSE00003560804.1"; talon_gene "32673"; talon_transcript "113439"; talon_exon "531687"; ccdsid "CCDS8247.1"; exon_status "KNOWN"; level "2"; protein_id "ENSP00000435733.1"; source "HAVANA"; tag "cds_end_NF";
chr11	HAVANA	exon	76985643	76985724	.	+	.	gene_id "ENSG00000078124.11"; transcript_id "ENST00000533873.1"; gene_type "protein_coding"; gene_status "KNOWN"; gene_name "ACER3"; transcript_type "protein_coding"; transcript_status "KNOWN"; transcript_name "ACER3-213"; exon_number "4"; exon_id "ENSE00003639191.1"; talon_gene "32673"; talon_transcript "113439"; talon_exon "531689"; ccdsid "CCDS8247.1"; exon_status "KNOWN"; level "2"; protein_id "ENSP00000435733.1"; source "HAVANA"; tag "cds_end_NF";
chr11	HAVANA	exon	76990539	76990574	.	+	.	gene_id "ENSG00000078124.11"; transcript_id "ENST00000533873.1"; gene_type "protein_coding"; gene_status "KNOWN"; gene_name "ACER3"; transcript_type "protein_coding"; transcript_status "KNOWN"; transcript_name "ACER3-213"; exon_number "5"; exon_id "ENSE00003528879.1"; talon_gene "32673"; talon_transcript "113439"; talon_exon "531691"; ccdsid "CCDS8247.1"; exon_status "KNOWN"; level "2"; protein_id "ENSP00000435733.1"; source "HAVANA"; tag "cds_end_NF";
chr11	HAVANA	exon	76998763	76998821	.	+	.	gene_id "ENSG00000078124.11"; transcript_id "ENST00000533873.1"; gene_type "protein_coding"; gene_status "KNOWN"; gene_name "ACER3"; transcript_type "protein_coding"; transcript_status "KNOWN"; transcript_name "ACER3-213"; exon_number "6"; exon_id "ENSE00003555194.1"; talon_gene "32673"; talon_transcript "113439"; talon_exon "531693"; ccdsid "CCDS8247.1"; exon_status "KNOWN"; level "2"; protein_id "ENSP00000435733.1"; source "HAVANA"; tag "cds_end_NF";
chr11	HAVANA	exon	77015016	77015117	.	+	.	gene_id "ENSG00000078124.11"; transcript_id "ENST00000533873.1"; gene_type "protein_coding"; gene_status "KNOWN"; gene_name "ACER3"; transcript_type "protein_coding"; transcript_status "KNOWN"; transcript_name "ACER3-213"; exon_number "7"; exon_id "ENSE00003610620.1"; talon_gene "32673"; talon_transcript "113439"; talon_exon "531695"; ccdsid "CCDS8247.1"; exon_status "KNOWN"; level "2"; protein_id "ENSP00000435733.1"; source "HAVANA"; tag "cds_end_NF";
chr11	HAVANA	exon	77016675	77016779	.	+	.	gene_id "ENSG00000078124.11"; transcript_id "ENST00000533873.1"; gene_type "protein_coding"; gene_status "KNOWN"; gene_name "ACER3"; transcript_type "protein_coding"; transcript_status "KNOWN"; transcript_name "ACER3-213"; exon_number "8"; exon_id "ENSE00003491913.1"; talon_gene "32673"; talon_transcript "113439"; talon_exon "531697"; ccdsid "CCDS8247.1"; exon_status "KNOWN"; level "2"; protein_id "ENSP00000435733.1"; source "HAVANA"; tag "cds_end_NF";
chr11	HAVANA	exon	77019731	77019776	.	+	.	gene_id "ENSG00000078124.11"; transcript_id "ENST00000533873.1"; gene_type "protein_coding"; gene_status "KNOWN"; gene_name "ACER3"; transcript_type "protein_coding"; transcript_status "KNOWN"; transcript_name "ACER3-213"; exon_number "9"; exon_id "ENSE00003561823.1"; talon_gene "32673"; talon_transcript "113439"; talon_exon "531702"; ccdsid "CCDS8247.1"; exon_status "KNOWN"; level "2"; protein_id "ENSP00000434480.1"; source "HAVANA"; tag "CCDS";
chr11	HAVANA	exon	77020274	77020528	.	+	.	gene_id "ENSG00000078124.11"; transcript_id "ENST00000533873.1"; gene_type "protein_coding"; gene_status "KNOWN"; gene_name "ACER3"; transcript_type "protein_coding"; transcript_status "KNOWN"; transcript_name "ACER3-213"; exon_number "10"; exon_id "ENSE00002142579.1"; talon_gene "32673"; talon_transcript "113439"; talon_exon "531734"; ccdsid "CCDS76454.1"; exon_status "KNOWN"; level "2"; protein_id "ENSP00000436252.1"; source "HAVANA"; tag "CCDS";
chr11	HAVANA	transcript	76860943	77021545	.	+	.	gene_id "ENSG00000078124.11"; transcript_id "ENST00000531352.5"; gene_name "ACER3"; gene_status "KNOWN"; gene_type "protein_coding"; transcript_type "nonsense_mediated_decay"; transcript_status "KNOWN"; transcript_name "ACER3-210"; talon_gene "32673"; talon_transcript "113440"; havana_transcript "OTTHUMT00000382777.1"; level "2"; protein_id "ENSP00000431504.1"; source "HAVANA"; transcript_support_level "1";
chr11	HAVANA	exon	76860943	76861079	.	+	.	gene_id "ENSG00000078124.11"; transcript_id "ENST00000531352.5"; gene_type "protein_coding"; gene_status "KNOWN"; gene_name "ACER3"; transcript_type "nonsense_mediated_decay"; transcript_status "KNOWN"; transcript_name "ACER3-210"; exon_number "1"; exon_id "ENSE00003585146.1"; talon_gene "32673"; talon_transcript "113440"; talon_exon "531735"; exon_status "KNOWN"; level "2"; protein_id "ENSP00000431504.1"; source "HAVANA";
chr11	HAVANA	exon	76868120	76868156	.	+	.	gene_id "ENSG00000078124.11"; transcript_id "ENST00000531352.5"; gene_type "protein_coding"; gene_status "KNOWN"; gene_name "ACER3"; transcript_type "nonsense_mediated_decay"; transcript_status "KNOWN"; transcript_name "ACER3-210"; exon_number "2"; exon_id "ENSE00003476549.1"; talon_gene "32673"; talon_transcript "113440"; talon_exon "531710"; exon_status "KNOWN"; level "2"; protein_id "ENSP00000432109.1"; source "HAVANA";
chr11	HAVANA	exon	76926557	76926667	.	+	.	gene_id "ENSG00000078124.11"; transcript_id "ENST00000531352.5"; gene_type "protein_coding"; gene_status "KNOWN"; gene_name "ACER3"; transcript_type "nonsense_mediated_decay"; transcript_status "KNOWN"; transcript_name "ACER3-210"; exon_number "3"; exon_id "ENSE00003535961.1"; talon_gene "32673"; talon_transcript "113440"; talon_exon "531683"; ccdsid "CCDS8247.1"; exon_status "KNOWN"; level "2"; protein_id "ENSP00000435733.1"; source "HAVANA"; tag "cds_end_NF";
chr11	HAVANA	exon	76958979	76959031	.	+	.	gene_id "ENSG00000078124.11"; transcript_id "ENST00000531352.5"; gene_type "protein_coding"; gene_status "KNOWN"; gene_name "ACER3"; transcript_type "nonsense_mediated_decay"; transcript_status "KNOWN"; transcript_name "ACER3-210"; exon_number "4"; exon_id "ENSE00003618406.1"; talon_gene "32673"; talon_transcript "113440"; talon_exon "531685"; ccdsid "CCDS8247.1"; exon_status "KNOWN"; level "2"; protein_id "ENSP00000435733.1"; source "HAVANA"; tag "cds_end_NF";
chr11	HAVANA	exon	76976289	76976341	.	+	.	gene_id "ENSG00000078124.11"; transcript_id "ENST00000531352.5"; gene_type "protein_coding"; gene_status "KNOWN"; gene_name "ACER3"; transcript_type "nonsense_mediated_decay"; transcript_status "KNOWN"; transcript_name "ACER3-210"; exon_number "5"; exon_id "ENSE00003560804.1"; talon_gene "32673"; talon_transcript "113440"; talon_exon "531687"; ccdsid "CCDS8247.1"; exon_status "KNOWN"; level "2"; protein_id "ENSP00000435733.1"; source "HAVANA"; tag "cds_end_NF";
chr11	HAVANA	exon	76985643	76985724	.	+	.	gene_id "ENSG00000078124.11"; transcript_id "ENST00000531352.5"; gene_type "protein_coding"; gene_status "KNOWN"; gene_name "ACER3"; transcript_type "nonsense_mediated_decay"; transcript_status "KNOWN"; transcript_name "ACER3-210"; exon_number "6"; exon_id "ENSE00003639191.1"; talon_gene "32673"; talon_transcript "113440"; talon_exon "531689"; ccdsid "CCDS8247.1"; exon_status "KNOWN"; level "2"; protein_id "ENSP00000435733.1"; source "HAVANA"; tag "cds_end_NF";
chr11	HAVANA	exon	76990539	76990574	.	+	.	gene_id "ENSG00000078124.11"; transcript_id "ENST00000531352.5"; gene_type "protein_coding"; gene_status "KNOWN"; gene_name "ACER3"; transcript_type "nonsense_mediated_decay"; transcript_status "KNOWN"; transcript_name "ACER3-210"; exon_number "7"; exon_id "ENSE00003528879.1"; talon_gene "32673"; talon_transcript "113440"; talon_exon "531691"; ccdsid "CCDS8247.1"; exon_status "KNOWN"; level "2"; protein_id "ENSP00000435733.1"; source "HAVANA"; tag "cds_end_NF";
chr11	HAVANA	exon	76998763	76998821	.	+	.	gene_id "ENSG00000078124.11"; transcript_id "ENST00000531352.5"; gene_type "protein_coding"; gene_status "KNOWN"; gene_name "ACER3"; transcript_type "nonsense_mediated_decay"; transcript_status "KNOWN"; transcript_name "ACER3-210"; exon_number "8"; exon_id "ENSE00003555194.1"; talon_gene "32673"; talon_transcript "113440"; talon_exon "531693"; ccdsid "CCDS8247.1"; exon_status "KNOWN"; level "2"; protein_id "ENSP00000435733.1"; source "HAVANA"; tag "cds_end_NF";
chr11	HAVANA	exon	77015016	77015117	.	+	.	gene_id "ENSG00000078124.11"; transcript_id "ENST00000531352.5"; gene_type "protein_coding"; gene_status "KNOWN"; gene_name "ACER3"; transcript_type "nonsense_mediated_decay"; transcript_status "KNOWN"; transcript_name "ACER3-210"; exon_number "9"; exon_id "ENSE00003610620.1"; talon_gene "32673"; talon_transcript "113440"; talon_exon "531695"; ccdsid "CCDS8247.1"; exon_status "KNOWN"; level "2"; protein_id "ENSP00000435733.1"; source "HAVANA"; tag "cds_end_NF";
chr11	HAVANA	exon	77016675	77016779	.	+	.	gene_id "ENSG00000078124.11"; transcript_id "ENST00000531352.5"; gene_type "protein_coding"; gene_status "KNOWN"; gene_name "ACER3"; transcript_type "nonsense_mediated_decay"; transcript_status "KNOWN"; transcript_name "ACER3-210"; exon_number "10"; exon_id "ENSE00003491913.1"; talon_gene "32673"; talon_transcript "113440"; talon_exon "531697"; ccdsid "CCDS8247.1"; exon_status "KNOWN"; level "2"; protein_id "ENSP00000435733.1"; source "HAVANA"; tag "cds_end_NF";
chr11	HAVANA	exon	77019731	77019776	.	+	.	gene_id "ENSG00000078124.11"; transcript_id "ENST00000531352.5"; gene_type "protein_coding"; gene_status "KNOWN"; gene_name "ACER3"; transcript_type "nonsense_mediated_decay"; transcript_status "KNOWN"; transcript_name "ACER3-210"; exon_number "11"; exon_id "ENSE00003561823.1"; talon_gene "32673"; talon_transcript "113440"; talon_exon "531702"; ccdsid "CCDS8247.1"; exon_status "KNOWN"; level "2"; protein_id "ENSP00000434480.1"; source "HAVANA"; tag "CCDS";
chr11	HAVANA	exon	77020274	77021545	.	+	.	gene_id "ENSG00000078124.11"; transcript_id "ENST00000531352.5"; gene_type "protein_coding"; gene_status "KNOWN"; gene_name "ACER3"; transcript_type "nonsense_mediated_decay"; transcript_status "KNOWN"; transcript_name "ACER3-210"; exon_number "12"; exon_id "ENSE00002141859.1"; talon_gene "32673"; talon_transcript "113440"; talon_exon "531736"; exon_status "KNOWN"; level "2"; protein_id "ENSP00000431504.1"; source "HAVANA";
chr11	HAVANA	transcript	76998554	77020312	.	+	.	gene_id "ENSG00000078124.11"; transcript_id "ENST00000525325.1"; gene_name "ACER3"; gene_status "KNOWN"; gene_type "protein_coding"; transcript_type "retained_intron"; transcript_status "KNOWN"; transcript_name "ACER3-203"; talon_gene "32673"; talon_transcript "113443"; havana_transcript "OTTHUMT00000382880.1"; level "2"; source "HAVANA"; transcript_support_level "3";
chr11	HAVANA	exon	76998554	76998821	.	+	.	gene_id "ENSG00000078124.11"; transcript_id "ENST00000525325.1"; gene_type "protein_coding"; gene_status "KNOWN"; gene_name "ACER3"; transcript_type "retained_intron"; transcript_status "KNOWN"; transcript_name "ACER3-203"; exon_number "1"; exon_id "ENSE00002151879.1"; talon_gene "32673"; talon_transcript "113443"; talon_exon "531743"; exon_status "KNOWN"; level "2"; source "HAVANA";
chr11	HAVANA	exon	77015016	77015117	.	+	.	gene_id "ENSG00000078124.11"; transcript_id "ENST00000525325.1"; gene_type "protein_coding"; gene_status "KNOWN"; gene_name "ACER3"; transcript_type "retained_intron"; transcript_status "KNOWN"; transcript_name "ACER3-203"; exon_number "2"; exon_id "ENSE00003610620.1"; talon_gene "32673"; talon_transcript "113443"; talon_exon "531695"; ccdsid "CCDS8247.1"; exon_status "KNOWN"; level "2"; protein_id "ENSP00000435733.1"; source "HAVANA"; tag "cds_end_NF";
chr11	HAVANA	exon	77016675	77016779	.	+	.	gene_id "ENSG00000078124.11"; transcript_id "ENST00000525325.1"; gene_type "protein_coding"; gene_status "KNOWN"; gene_name "ACER3"; transcript_type "retained_intron"; transcript_status "KNOWN"; transcript_name "ACER3-203"; exon_number "3"; exon_id "ENSE00003491913.1"; talon_gene "32673"; talon_transcript "113443"; talon_exon "531697"; ccdsid "CCDS8247.1"; exon_status "KNOWN"; level "2"; protein_id "ENSP00000435733.1"; source "HAVANA"; tag "cds_end_NF";
chr11	HAVANA	exon	77019731	77019776	.	+	.	gene_id "ENSG00000078124.11"; transcript_id "ENST00000525325.1"; gene_type "protein_coding"; gene_status "KNOWN"; gene_name "ACER3"; transcript_type "retained_intron"; transcript_status "KNOWN"; transcript_name "ACER3-203"; exon_number "4"; exon_id "ENSE00003561823.1"; talon_gene "32673"; talon_transcript "113443"; talon_exon "531702"; ccdsid "CCDS8247.1"; exon_status "KNOWN"; level "2"; protein_id "ENSP00000434480.1"; source "HAVANA"; tag "CCDS";
chr11	HAVANA	exon	77020274	77020312	.	+	.	gene_id "ENSG00000078124.11"; transcript_id "ENST00000525325.1"; gene_type "protein_coding"; gene_status "KNOWN"; gene_name "ACER3"; transcript_type "retained_intron"; transcript_status "KNOWN"; transcript_name "ACER3-203"; exon_number "5"; exon_id "ENSE00002168131.1"; talon_gene "32673"; talon_transcript "113443"; talon_exon "531744"; exon_status "KNOWN"; level "2"; source "HAVANA";
chr11	HAVANA	transcript	77019537	77020600	.	+	.	gene_id "ENSG00000078124.11"; transcript_id "ENST00000530921.1"; gene_name "ACER3"; gene_status "KNOWN"; gene_type "protein_coding"; transcript_type "retained_intron"; transcript_status "KNOWN"; transcript_name "ACER3-209"; talon_gene "32673"; talon_transcript "113444"; havana_transcript "OTTHUMT00000382881.1"; level "2"; source "HAVANA"; transcript_support_level "2";
chr11	HAVANA	exon	77019537	77019776	.	+	.	gene_id "ENSG00000078124.11"; transcript_id "ENST00000530921.1"; gene_type "protein_coding"; gene_status "KNOWN"; gene_name "ACER3"; transcript_type "retained_intron"; transcript_status "KNOWN"; transcript_name "ACER3-209"; exon_number "1"; exon_id "ENSE00002181859.1"; talon_gene "32673"; talon_transcript "113444"; talon_exon "531745"; exon_status "KNOWN"; level "2"; source "HAVANA";
chr11	HAVANA	exon	77020274	77020600	.	+	.	gene_id "ENSG00000078124.11"; transcript_id "ENST00000530921.1"; gene_type "protein_coding"; gene_status "KNOWN"; gene_name "ACER3"; transcript_type "retained_intron"; transcript_status "KNOWN"; transcript_name "ACER3-209"; exon_number "2"; exon_id "ENSE00002196371.1"; talon_gene "32673"; talon_transcript "113444"; talon_exon "531746"; exon_status "KNOWN"; level "2"; source "HAVANA";
chr11	HAVANA	gene	77321707	77411904	.	-	.	gene_id "ENSG00000149269.9"; gene_name "PAK1"; gene_status "KNOWN"; gene_type "protein_coding"; talon_gene "32681"; havana_gene "OTTHUMG00000165138.4"; level "1";
chr11	HAVANA	transcript	77321707	77474062	.	-	.	gene_id "ENSG00000149269.9"; transcript_id "ENST00000356341.7"; gene_name "PAK1"; gene_status "KNOWN"; gene_type "protein_coding"; transcript_type "protein_coding"; transcript_status "KNOWN"; transcript_name "PAK1-202"; talon_gene "32681"; talon_transcript "113476"; ccdsid "CCDS8250.1"; havana_transcript "OTTHUMT00000382083.2"; level "2"; protein_id "ENSP00000348696.3"; source "HAVANA"; tag "CCDS"; transcript_support_level "1";
chr11	HAVANA	exon	77473552	77474062	.	-	.	gene_id "ENSG00000149269.9"; transcript_id "ENST00000356341.7"; gene_type "protein_coding"; gene_status "KNOWN"; gene_name "PAK1"; transcript_type "protein_coding"; transcript_status "KNOWN"; transcript_name "PAK1-202"; exon_number "1"; exon_id "ENSE00002168503.1"; talon_gene "32681"; talon_transcript "113476"; talon_exon "532001"; ccdsid "CCDS8250.1"; exon_status "KNOWN"; level "2"; protein_id "ENSP00000348696.3"; source "HAVANA"; tag "CCDS";
chr11	HAVANA	exon	77392331	77392541	.	-	.	gene_id "ENSG00000149269.9"; transcript_id "ENST00000356341.7"; gene_type "protein_coding"; gene_status "KNOWN"; gene_name "PAK1"; transcript_type "protein_coding"; transcript_status "KNOWN"; transcript_name "PAK1-202"; exon_number "2"; exon_id "ENSE00003798409.1"; talon_gene "32681"; talon_transcript "113476"; talon_exon "532003"; ccdsid "CCDS8250.1"; exon_status "KNOWN"; level "2"; protein_id "ENSP00000348696.3"; source "HAVANA"; tag "CCDS";
chr11	HAVANA	exon	77379894	77379994	.	-	.	gene_id "ENSG00000149269.9"; transcript_id "ENST00000356341.7"; gene_type "protein_coding"; gene_status "KNOWN"; gene_name "PAK1"; transcript_type "protein_coding"; transcript_status "KNOWN"; transcript_name "PAK1-202"; exon_number "3"; exon_id "ENSE00003595091.1"; talon_gene "32681"; talon_transcript "113476"; talon_exon "532005"; ccdsid "CCDS8250.1"; exon_status "KNOWN"; level "2"; protein_id "ENSP00000348696.3"; source "HAVANA"; tag "CCDS";
chr11	HAVANA	exon	77379241	77379388	.	-	.	gene_id "ENSG00000149269.9"; transcript_id "ENST00000356341.7"; gene_type "protein_coding"; gene_status "KNOWN"; gene_name "PAK1"; transcript_type "protein_coding"; transcript_status "KNOWN"; transcript_name "PAK1-202"; exon_number "4"; exon_id "ENSE00003631938.1"; talon_gene "32681"; talon_transcript "113476"; talon_exon "532007"; ccdsid "CCDS8250.1"; exon_status "KNOWN"; level "2"; protein_id "ENSP00000348696.3"; source "HAVANA"; tag "CCDS";
chr11	HAVANA	exon	77374328	77374365	.	-	.	gene_id "ENSG00000149269.9"; transcript_id "ENST00000356341.7"; gene_type "protein_coding"; gene_status "KNOWN"; gene_name "PAK1"; transcript_type "protein_coding"; transcript_status "KNOWN"; transcript_name "PAK1-202"; exon_number "5"; exon_id "ENSE00003548604.1"; talon_gene "32681"; talon_transcript "113476"; talon_exon "532009"; ccdsid "CCDS8250.1"; exon_status "KNOWN"; level "2"; protein_id "ENSP00000348696.3"; source "HAVANA"; tag "CCDS";
chr11	HAVANA	exon	77358898	77359017	.	-	.	gene_id "ENSG00000149269.9"; transcript_id "ENST00000356341.7"; gene_type "protein_coding"; gene_status "KNOWN"; gene_name "PAK1"; transcript_type "protein_coding"; transcript_status "KNOWN"; transcript_name "PAK1-202"; exon_number "6"; exon_id "ENSE00003559672.1"; talon_gene "32681"; talon_transcript "113476"; talon_exon "532011"; ccdsid "CCDS8250.1"; exon_status "KNOWN"; level "2"; protein_id "ENSP00000348696.3"; source "HAVANA"; tag "CCDS";
chr11	HAVANA	exon	77355668	77355842	.	-	.	gene_id "ENSG00000149269.9"; transcript_id "ENST00000356341.7"; gene_type "protein_coding"; gene_status "KNOWN"; gene_name "PAK1"; transcript_type "protein_coding"; transcript_status "KNOWN"; transcript_name "PAK1-202"; exon_number "7"; exon_id "ENSE00000989704.1"; talon_gene "32681"; talon_transcript "113476"; talon_exon "532013"; ccdsid "CCDS8250.1"; exon_status "KNOWN"; level "2"; protein_id "ENSP00000348696.3"; source "HAVANA"; tag "CCDS";
chr11	HAVANA	exon	77353536	77353599	.	-	.	gene_id "ENSG00000149269.9"; transcript_id "ENST00000356341.7"; gene_type "protein_coding"; gene_status "KNOWN"; gene_name "PAK1"; transcript_type "protein_coding"; transcript_status "KNOWN"; transcript_name "PAK1-202"; exon_number "8"; exon_id "ENSE00003568804.1"; talon_gene "32681"; talon_transcript "113476"; talon_exon "532015"; ccdsid "CCDS8250.1"; exon_status "KNOWN"; level "2"; protein_id "ENSP00000348696.3"; source "HAVANA"; tag "CCDS";
chr11	HAVANA	exon	77349239	77349287	.	-	.	gene_id "ENSG00000149269.9"; transcript_id "ENST00000356341.7"; gene_type "protein_coding"; gene_status "KNOWN"; gene_name "PAK1"; transcript_type "protein_coding"; transcript_status "KNOWN"; transcript_name "PAK1-202"; exon_number "9"; exon_id "ENSE00003494664.1"; talon_gene "32681"; talon_transcript "113476"; talon_exon "532017"; ccdsid "CCDS8250.1"; exon_status "KNOWN"; level "2"; protein_id "ENSP00000348696.3"; source "HAVANA"; tag "CCDS";
chr11	HAVANA	exon	77343819	77343931	.	-	.	gene_id "ENSG00000149269.9"; transcript_id "ENST00000356341.7"; gene_type "protein_coding"; gene_status "KNOWN"; gene_name "PAK1"; transcript_type "protein_coding"; transcript_status "KNOWN"; transcript_name "PAK1-202"; exon_number "10"; exon_id "ENSE00003564321.1"; talon_gene "32681"; talon_transcript "113476"; talon_exon "532019"; ccdsid "CCDS8250.1"; exon_status "KNOWN"; level "2"; protein_id "ENSP00000348696.3"; source "HAVANA"; tag "CCDS";
chr11	HAVANA	exon	77340646	77340763	.	-	.	gene_id "ENSG00000149269.9"; transcript_id "ENST00000356341.7"; gene_type "protein_coding"; gene_status "KNOWN"; gene_name "PAK1"; transcript_type "protein_coding"; transcript_status "KNOWN"; transcript_name "PAK1-202"; exon_number "11"; exon_id "ENSE00003475076.1"; talon_gene "32681"; talon_transcript "113476"; talon_exon "532021"; ccdsid "CCDS8250.1"; exon_status "KNOWN"; level "2"; protein_id "ENSP00000348696.3"; source "HAVANA"; tag "CCDS";
chr11	HAVANA	exon	77337324	77337423	.	-	.	gene_id "ENSG00000149269.9"; transcript_id "ENST00000356341.7"; gene_type "protein_coding"; gene_status "KNOWN"; gene_name "PAK1"; transcript_type "protein_coding"; transcript_status "KNOWN"; transcript_name "PAK1-202"; exon_number "12"; exon_id "ENSE00003514807.1"; talon_gene "32681"; talon_transcript "113476"; talon_exon "532023"; ccdsid "CCDS8250.1"; exon_status "KNOWN"; level "2"; protein_id "ENSP00000348696.3"; source "HAVANA"; tag "CCDS";
chr11	HAVANA	exon	77336086	77336282	.	-	.	gene_id "ENSG00000149269.9"; transcript_id "ENST00000356341.7"; gene_type "protein_coding"; gene_status "KNOWN"; gene_name "PAK1"; transcript_type "protein_coding"; transcript_status "KNOWN"; transcript_name "PAK1-202"; exon_number "13"; exon_id "ENSE00003634301.1"; talon_gene "32681"; talon_transcript "113476"; talon_exon "532025"; ccdsid "CCDS8250.1"; exon_status "KNOWN"; level "2"; protein_id "ENSP00000348696.3"; source "HAVANA"; tag "CCDS";
chr11	HAVANA	exon	77332730	77332867	.	-	.	gene_id "ENSG00000149269.9"; transcript_id "ENST00000356341.7"; gene_type "protein_coding"; gene_status "KNOWN"; gene_name "PAK1"; transcript_type "protein_coding"; transcript_status "KNOWN"; transcript_name "PAK1-202"; exon_number "14"; exon_id "ENSE00003606469.1"; talon_gene "32681"; talon_transcript "113476"; talon_exon "532027"; ccdsid "CCDS8250.1"; exon_status "KNOWN"; level "2"; protein_id "ENSP00000348696.3"; source "HAVANA"; tag "CCDS";
chr11	HAVANA	exon	77321707	77323360	.	-	.	gene_id "ENSG00000149269.9"; transcript_id "ENST00000356341.7"; gene_type "protein_coding"; gene_status "KNOWN"; gene_name "PAK1"; transcript_type "protein_coding"; transcript_status "KNOWN"; transcript_name "PAK1-202"; exon_number "15"; exon_id "ENSE00002141126.1"; talon_gene "32681"; talon_transcript "113476"; talon_exon "532029"; ccdsid "CCDS8250.1"; exon_status "KNOWN"; level "2"; protein_id "ENSP00000348696.3"; source "HAVANA"; tag "CCDS";
chr11	TALON	transcript	77321707	77392383	.	-	.	gene_id "ENSG00000149269.9"; transcript_id "ENCODEHT000506253"; gene_name "PAK1"; gene_status "KNOWN"; gene_type "protein_coding"; transcript_status "NOVEL"; transcript_name "ENCODEHT000506253"; talon_gene "32681"; talon_transcript "506253"; ISM-suffix_to_IDs "113476"; ISM-suffix_transcript "TRUE"; ISM_to_IDs "113476"; ISM_transcript "TRUE";
chr11	HAVANA	exon	77392331	77392383	.	-	.	gene_id "ENSG00000149269.9"; transcript_id "ENCODEHT000506253"; gene_type "protein_coding"; gene_status "KNOWN"; gene_name "PAK1"; transcript_status "NOVEL"; transcript_name "ENCODEHT000506253"; exon_number "1"; exon_id "ENSE00002179181.1"; talon_gene "32681"; talon_transcript "506253"; talon_exon "532067"; exon_status "KNOWN"; level "2"; source "HAVANA";
chr11	HAVANA	exon	77379894	77379994	.	-	.	gene_id "ENSG00000149269.9"; transcript_id "ENCODEHT000506253"; gene_type "protein_coding"; gene_status "KNOWN"; gene_name "PAK1"; transcript_status "NOVEL"; transcript_name "ENCODEHT000506253"; exon_number "2"; exon_id "ENSE00003595091.1"; talon_gene "32681"; talon_transcript "506253"; talon_exon "532005"; ccdsid "CCDS8250.1"; exon_status "KNOWN"; level "2"; protein_id "ENSP00000348696.3"; source "HAVANA"; tag "CCDS";
chr11	HAVANA	exon	77379241	77379388	.	-	.	gene_id "ENSG00000149269.9"; transcript_id "ENCODEHT000506253"; gene_type "protein_coding"; gene_status "KNOWN"; gene_name "PAK1"; transcript_status "NOVEL"; transcript_name "ENCODEHT000506253"; exon_number "3"; exon_id "ENSE00003631938.1"; talon_gene "32681"; talon_transcript "506253"; talon_exon "532007"; ccdsid "CCDS8250.1"; exon_status "KNOWN"; level "2"; protein_id "ENSP00000348696.3"; source "HAVANA"; tag "CCDS";
chr11	HAVANA	exon	77374328	77374365	.	-	.	gene_id "ENSG00000149269.9"; transcript_id "ENCODEHT000506253"; gene_type "protein_coding"; gene_status "KNOWN"; gene_name "PAK1"; transcript_status "NOVEL"; transcript_name "ENCODEHT000506253"; exon_number "4"; exon_id "ENSE00003548604.1"; talon_gene "32681"; talon_transcript "506253"; talon_exon "532009"; ccdsid "CCDS8250.1"; exon_status "KNOWN"; level "2"; protein_id "ENSP00000348696.3"; source "HAVANA"; tag "CCDS";
chr11	HAVANA	exon	77358898	77359017	.	-	.	gene_id "ENSG00000149269.9"; transcript_id "ENCODEHT000506253"; gene_type "protein_coding"; gene_status "KNOWN"; gene_name "PAK1"; transcript_status "NOVEL"; transcript_name "ENCODEHT000506253"; exon_number "5"; exon_id "ENSE00003559672.1"; talon_gene "32681"; talon_transcript "506253"; talon_exon "532011"; ccdsid "CCDS8250.1"; exon_status "KNOWN"; level "2"; protein_id "ENSP00000348696.3"; source "HAVANA"; tag "CCDS";
chr11	HAVANA	exon	77355668	77355842	.	-	.	gene_id "ENSG00000149269.9"; transcript_id "ENCODEHT000506253"; gene_type "protein_coding"; gene_status "KNOWN"; gene_name "PAK1"; transcript_status "NOVEL"; transcript_name "ENCODEHT000506253"; exon_number "6"; exon_id "ENSE00000989704.1"; talon_gene "32681"; talon_transcript "506253"; talon_exon "532013"; ccdsid "CCDS8250.1"; exon_status "KNOWN"; level "2"; protein_id "ENSP00000348696.3"; source "HAVANA"; tag "CCDS";
chr11	HAVANA	exon	77353536	77353599	.	-	.	gene_id "ENSG00000149269.9"; transcript_id "ENCODEHT000506253"; gene_type "protein_coding"; gene_status "KNOWN"; gene_name "PAK1"; transcript_status "NOVEL"; transcript_name "ENCODEHT000506253"; exon_number "7"; exon_id "ENSE00003568804.1"; talon_gene "32681"; talon_transcript "506253"; talon_exon "532015"; ccdsid "CCDS8250.1"; exon_status "KNOWN"; level "2"; protein_id "ENSP00000348696.3"; source "HAVANA"; tag "CCDS";
chr11	HAVANA	exon	77349239	77349287	.	-	.	gene_id "ENSG00000149269.9"; transcript_id "ENCODEHT000506253"; gene_type "protein_coding"; gene_status "KNOWN"; gene_name "PAK1"; transcript_status "NOVEL"; transcript_name "ENCODEHT000506253"; exon_number "8"; exon_id "ENSE00003494664.1"; talon_gene "32681"; talon_transcript "506253"; talon_exon "532017"; ccdsid "CCDS8250.1"; exon_status "KNOWN"; level "2"; protein_id "ENSP00000348696.3"; source "HAVANA"; tag "CCDS";
chr11	HAVANA	exon	77343819	77343931	.	-	.	gene_id "ENSG00000149269.9"; transcript_id "ENCODEHT000506253"; gene_type "protein_coding"; gene_status "KNOWN"; gene_name "PAK1"; transcript_status "NOVEL"; transcript_name "ENCODEHT000506253"; exon_number "9"; exon_id "ENSE00003564321.1"; talon_gene "32681"; talon_transcript "506253"; talon_exon "532019"; ccdsid "CCDS8250.1"; exon_status "KNOWN"; level "2"; protein_id "ENSP00000348696.3"; source "HAVANA"; tag "CCDS";
chr11	HAVANA	exon	77340646	77340763	.	-	.	gene_id "ENSG00000149269.9"; transcript_id "ENCODEHT000506253"; gene_type "protein_coding"; gene_status "KNOWN"; gene_name "PAK1"; transcript_status "NOVEL"; transcript_name "ENCODEHT000506253"; exon_number "10"; exon_id "ENSE00003475076.1"; talon_gene "32681"; talon_transcript "506253"; talon_exon "532021"; ccdsid "CCDS8250.1"; exon_status "KNOWN"; level "2"; protein_id "ENSP00000348696.3"; source "HAVANA"; tag "CCDS";
chr11	HAVANA	exon	77337324	77337423	.	-	.	gene_id "ENSG00000149269.9"; transcript_id "ENCODEHT000506253"; gene_type "protein_coding"; gene_status "KNOWN"; gene_name "PAK1"; transcript_status "NOVEL"; transcript_name "ENCODEHT000506253"; exon_number "11"; exon_id "ENSE00003514807.1"; talon_gene "32681"; talon_transcript "506253"; talon_exon "532023"; ccdsid "CCDS8250.1"; exon_status "KNOWN"; level "2"; protein_id "ENSP00000348696.3"; source "HAVANA"; tag "CCDS";
chr11	HAVANA	exon	77336086	77336282	.	-	.	gene_id "ENSG00000149269.9"; transcript_id "ENCODEHT000506253"; gene_type "protein_coding"; gene_status "KNOWN"; gene_name "PAK1"; transcript_status "NOVEL"; transcript_name "ENCODEHT000506253"; exon_number "12"; exon_id "ENSE00003634301.1"; talon_gene "32681"; talon_transcript "506253"; talon_exon "532025"; ccdsid "CCDS8250.1"; exon_status "KNOWN"; level "2"; protein_id "ENSP00000348696.3"; source "HAVANA"; tag "CCDS";
chr11	HAVANA	exon	77332730	77332867	.	-	.	gene_id "ENSG00000149269.9"; transcript_id "ENCODEHT000506253"; gene_type "protein_coding"; gene_status "KNOWN"; gene_name "PAK1"; transcript_status "NOVEL"; transcript_name "ENCODEHT000506253"; exon_number "13"; exon_id "ENSE00003606469.1"; talon_gene "32681"; talon_transcript "506253"; talon_exon "532027"; ccdsid "CCDS8250.1"; exon_status "KNOWN"; level "2"; protein_id "ENSP00000348696.3"; source "HAVANA"; tag "CCDS";
chr11	HAVANA	exon	77321707	77323360	.	-	.	gene_id "ENSG00000149269.9"; transcript_id "ENCODEHT000506253"; gene_type "protein_coding"; gene_status "KNOWN"; gene_name "PAK1"; transcript_status "NOVEL"; transcript_name "ENCODEHT000506253"; exon_number "14"; exon_id "ENSE00002141126.1"; talon_gene "32681"; talon_transcript "506253"; talon_exon "532029"; ccdsid "CCDS8250.1"; exon_status "KNOWN"; level "2"; protein_id "ENSP00000348696.3"; source "HAVANA"; tag "CCDS";
chr11	TALON	transcript	77321707	77411944	.	-	.	gene_id "ENSG00000149269.9"; transcript_id "ENCODEHT000506256"; gene_name "PAK1"; gene_status "KNOWN"; gene_type "protein_coding"; transcript_status "NOVEL"; transcript_name "ENCODEHT000506256"; talon_gene "32681"; talon_transcript "506256"; NIC_transcript "TRUE";
chr11	HAVANA	exon	77411774	77411944	.	-	.	gene_id "ENSG00000149269.9"; transcript_id "ENCODEHT000506256"; gene_type "protein_coding"; gene_status "KNOWN"; gene_name "PAK1"; transcript_status "NOVEL"; transcript_name "ENCODEHT000506256"; exon_number "1"; exon_id "ENSE00002165719.1"; talon_gene "32681"; talon_transcript "506256"; talon_exon "532069"; exon_status "KNOWN"; level "2"; protein_id "ENSP00000433518.1"; source "HAVANA"; tag "mRNA_end_NF";
chr11	HAVANA	exon	77392331	77392541	.	-	.	gene_id "ENSG00000149269.9"; transcript_id "ENCODEHT000506256"; gene_type "protein_coding"; gene_status "KNOWN"; gene_name "PAK1"; transcript_status "NOVEL"; transcript_name "ENCODEHT000506256"; exon_number "2"; exon_id "ENSE00003798409.1"; talon_gene "32681"; talon_transcript "506256"; talon_exon "532003"; ccdsid "CCDS8250.1"; exon_status "KNOWN"; level "2"; protein_id "ENSP00000348696.3"; source "HAVANA"; tag "CCDS";
chr11	HAVANA	exon	77379894	77379994	.	-	.	gene_id "ENSG00000149269.9"; transcript_id "ENCODEHT000506256"; gene_type "protein_coding"; gene_status "KNOWN"; gene_name "PAK1"; transcript_status "NOVEL"; transcript_name "ENCODEHT000506256"; exon_number "3"; exon_id "ENSE00003595091.1"; talon_gene "32681"; talon_transcript "506256"; talon_exon "532005"; ccdsid "CCDS8250.1"; exon_status "KNOWN"; level "2"; protein_id "ENSP00000348696.3"; source "HAVANA"; tag "CCDS";
chr11	HAVANA	exon	77379241	77379388	.	-	.	gene_id "ENSG00000149269.9"; transcript_id "ENCODEHT000506256"; gene_type "protein_coding"; gene_status "KNOWN"; gene_name "PAK1"; transcript_status "NOVEL"; transcript_name "ENCODEHT000506256"; exon_number "4"; exon_id "ENSE00003631938.1"; talon_gene "32681"; talon_transcript "506256"; talon_exon "532007"; ccdsid "CCDS8250.1"; exon_status "KNOWN"; level "2"; protein_id "ENSP00000348696.3"; source "HAVANA"; tag "CCDS";
chr11	HAVANA	exon	77374328	77374365	.	-	.	gene_id "ENSG00000149269.9"; transcript_id "ENCODEHT000506256"; gene_type "protein_coding"; gene_status "KNOWN"; gene_name "PAK1"; transcript_status "NOVEL"; transcript_name "ENCODEHT000506256"; exon_number "5"; exon_id "ENSE00003548604.1"; talon_gene "32681"; talon_transcript "506256"; talon_exon "532009"; ccdsid "CCDS8250.1"; exon_status "KNOWN"; level "2"; protein_id "ENSP00000348696.3"; source "HAVANA"; tag "CCDS";
chr11	HAVANA	exon	77358898	77359017	.	-	.	gene_id "ENSG00000149269.9"; transcript_id "ENCODEHT000506256"; gene_type "protein_coding"; gene_status "KNOWN"; gene_name "PAK1"; transcript_status "NOVEL"; transcript_name "ENCODEHT000506256"; exon_number "6"; exon_id "ENSE00003559672.1"; talon_gene "32681"; talon_transcript "506256"; talon_exon "532011"; ccdsid "CCDS8250.1"; exon_status "KNOWN"; level "2"; protein_id "ENSP00000348696.3"; source "HAVANA"; tag "CCDS";
chr11	HAVANA	exon	77355668	77355842	.	-	.	gene_id "ENSG00000149269.9"; transcript_id "ENCODEHT000506256"; gene_type "protein_coding"; gene_status "KNOWN"; gene_name "PAK1"; transcript_status "NOVEL"; transcript_name "ENCODEHT000506256"; exon_number "7"; exon_id "ENSE00000989704.1"; talon_gene "32681"; talon_transcript "506256"; talon_exon "532013"; ccdsid "CCDS8250.1"; exon_status "KNOWN"; level "2"; protein_id "ENSP00000348696.3"; source "HAVANA"; tag "CCDS";
chr11	HAVANA	exon	77353536	77353599	.	-	.	gene_id "ENSG00000149269.9"; transcript_id "ENCODEHT000506256"; gene_type "protein_coding"; gene_status "KNOWN"; gene_name "PAK1"; transcript_status "NOVEL"; transcript_name "ENCODEHT000506256"; exon_number "8"; exon_id "ENSE00003568804.1"; talon_gene "32681"; talon_transcript "506256"; talon_exon "532015"; ccdsid "CCDS8250.1"; exon_status "KNOWN"; level "2"; protein_id "ENSP00000348696.3"; source "HAVANA"; tag "CCDS";
chr11	HAVANA	exon	77349239	77349287	.	-	.	gene_id "ENSG00000149269.9"; transcript_id "ENCODEHT000506256"; gene_type "protein_coding"; gene_status "KNOWN"; gene_name "PAK1"; transcript_status "NOVEL"; transcript_name "ENCODEHT000506256"; exon_number "9"; exon_id "ENSE00003494664.1"; talon_gene "32681"; talon_transcript "506256"; talon_exon "532017"; ccdsid "CCDS8250.1"; exon_status "KNOWN"; level "2"; protein_id "ENSP00000348696.3"; source "HAVANA"; tag "CCDS";
chr11	HAVANA	exon	77343819	77343931	.	-	.	gene_id "ENSG00000149269.9"; transcript_id "ENCODEHT000506256"; gene_type "protein_coding"; gene_status "KNOWN"; gene_name "PAK1"; transcript_status "NOVEL"; transcript_name "ENCODEHT000506256"; exon_number "10"; exon_id "ENSE00003564321.1"; talon_gene "32681"; talon_transcript "506256"; talon_exon "532019"; ccdsid "CCDS8250.1"; exon_status "KNOWN"; level "2"; protein_id "ENSP00000348696.3"; source "HAVANA"; tag "CCDS";
chr11	HAVANA	exon	77340646	77340763	.	-	.	gene_id "ENSG00000149269.9"; transcript_id "ENCODEHT000506256"; gene_type "protein_coding"; gene_status "KNOWN"; gene_name "PAK1"; transcript_status "NOVEL"; transcript_name "ENCODEHT000506256"; exon_number "11"; exon_id "ENSE00003475076.1"; talon_gene "32681"; talon_transcript "506256"; talon_exon "532021"; ccdsid "CCDS8250.1"; exon_status "KNOWN"; level "2"; protein_id "ENSP00000348696.3"; source "HAVANA"; tag "CCDS";
chr11	HAVANA	exon	77337324	77337423	.	-	.	gene_id "ENSG00000149269.9"; transcript_id "ENCODEHT000506256"; gene_type "protein_coding"; gene_status "KNOWN"; gene_name "PAK1"; transcript_status "NOVEL"; transcript_name "ENCODEHT000506256"; exon_number "12"; exon_id "ENSE00003514807.1"; talon_gene "32681"; talon_transcript "506256"; talon_exon "532023"; ccdsid "CCDS8250.1"; exon_status "KNOWN"; level "2"; protein_id "ENSP00000348696.3"; source "HAVANA"; tag "CCDS";
chr11	HAVANA	exon	77336086	77336282	.	-	.	gene_id "ENSG00000149269.9"; transcript_id "ENCODEHT000506256"; gene_type "protein_coding"; gene_status "KNOWN"; gene_name "PAK1"; transcript_status "NOVEL"; transcript_name "ENCODEHT000506256"; exon_number "13"; exon_id "ENSE00003634301.1"; talon_gene "32681"; talon_transcript "506256"; talon_exon "532025"; ccdsid "CCDS8250.1"; exon_status "KNOWN"; level "2"; protein_id "ENSP00000348696.3"; source "HAVANA"; tag "CCDS";
chr11	HAVANA	exon	77332730	77332867	.	-	.	gene_id "ENSG00000149269.9"; transcript_id "ENCODEHT000506256"; gene_type "protein_coding"; gene_status "KNOWN"; gene_name "PAK1"; transcript_status "NOVEL"; transcript_name "ENCODEHT000506256"; exon_number "14"; exon_id "ENSE00003606469.1"; talon_gene "32681"; talon_transcript "506256"; talon_exon "532027"; ccdsid "CCDS8250.1"; exon_status "KNOWN"; level "2"; protein_id "ENSP00000348696.3"; source "HAVANA"; tag "CCDS";
chr11	HAVANA	exon	77321707	77323360	.	-	.	gene_id "ENSG00000149269.9"; transcript_id "ENCODEHT000506256"; gene_type "protein_coding"; gene_status "KNOWN"; gene_name "PAK1"; transcript_status "NOVEL"; transcript_name "ENCODEHT000506256"; exon_number "15"; exon_id "ENSE00002141126.1"; talon_gene "32681"; talon_transcript "506256"; talon_exon "532029"; ccdsid "CCDS8250.1"; exon_status "KNOWN"; level "2"; protein_id "ENSP00000348696.3"; source "HAVANA"; tag "CCDS";
chr11	TALON	transcript	77321707	77473735	.	-	.	gene_id "ENSG00000149269.9"; transcript_id "ENCODEHT000506258"; gene_name "PAK1"; gene_status "KNOWN"; gene_type "protein_coding"; transcript_status "NOVEL"; transcript_name "ENCODEHT000506258"; talon_gene "32681"; talon_transcript "506258"; NIC_transcript "TRUE";
chr11	HAVANA	exon	77473552	77473735	.	-	.	gene_id "ENSG00000149269.9"; transcript_id "ENCODEHT000506258"; gene_type "protein_coding"; gene_status "KNOWN"; gene_name "PAK1"; transcript_status "NOVEL"; transcript_name "ENCODEHT000506258"; exon_number "1"; exon_id "ENSE00002193317.1"; talon_gene "32681"; talon_transcript "506258"; talon_exon "532075"; exon_status "KNOWN"; level "2"; protein_id "ENSP00000432477.1"; source "HAVANA"; tag "cds_end_NF";
chr11	HAVANA	exon	77392331	77392538	.	-	.	gene_id "ENSG00000149269.9"; transcript_id "ENCODEHT000506258"; gene_type "protein_coding"; gene_status "KNOWN"; gene_name "PAK1"; transcript_status "NOVEL"; transcript_name "ENCODEHT000506258"; exon_number "2"; exon_id "ENSE00002179930.1"; talon_gene "32681"; talon_transcript "506258"; talon_exon "532073"; exon_status "KNOWN"; level "2"; protein_id "ENSP00000433518.1"; source "HAVANA"; tag "mRNA_end_NF";
chr11	HAVANA	exon	77379894	77379994	.	-	.	gene_id "ENSG00000149269.9"; transcript_id "ENCODEHT000506258"; gene_type "protein_coding"; gene_status "KNOWN"; gene_name "PAK1"; transcript_status "NOVEL"; transcript_name "ENCODEHT000506258"; exon_number "3"; exon_id "ENSE00003595091.1"; talon_gene "32681"; talon_transcript "506258"; talon_exon "532005"; ccdsid "CCDS8250.1"; exon_status "KNOWN"; level "2"; protein_id "ENSP00000348696.3"; source "HAVANA"; tag "CCDS";
chr11	HAVANA	exon	77379241	77379388	.	-	.	gene_id "ENSG00000149269.9"; transcript_id "ENCODEHT000506258"; gene_type "protein_coding"; gene_status "KNOWN"; gene_name "PAK1"; transcript_status "NOVEL"; transcript_name "ENCODEHT000506258"; exon_number "4"; exon_id "ENSE00003631938.1"; talon_gene "32681"; talon_transcript "506258"; talon_exon "532007"; ccdsid "CCDS8250.1"; exon_status "KNOWN"; level "2"; protein_id "ENSP00000348696.3"; source "HAVANA"; tag "CCDS";
chr11	HAVANA	exon	77374328	77374365	.	-	.	gene_id "ENSG00000149269.9"; transcript_id "ENCODEHT000506258"; gene_type "protein_coding"; gene_status "KNOWN"; gene_name "PAK1"; transcript_status "NOVEL"; transcript_name "ENCODEHT000506258"; exon_number "5"; exon_id "ENSE00003548604.1"; talon_gene "32681"; talon_transcript "506258"; talon_exon "532009"; ccdsid "CCDS8250.1"; exon_status "KNOWN"; level "2"; protein_id "ENSP00000348696.3"; source "HAVANA"; tag "CCDS";
chr11	HAVANA	exon	77358898	77359017	.	-	.	gene_id "ENSG00000149269.9"; transcript_id "ENCODEHT000506258"; gene_type "protein_coding"; gene_status "KNOWN"; gene_name "PAK1"; transcript_status "NOVEL"; transcript_name "ENCODEHT000506258"; exon_number "6"; exon_id "ENSE00003559672.1"; talon_gene "32681"; talon_transcript "506258"; talon_exon "532011"; ccdsid "CCDS8250.1"; exon_status "KNOWN"; level "2"; protein_id "ENSP00000348696.3"; source "HAVANA"; tag "CCDS";
chr11	HAVANA	exon	77355668	77355842	.	-	.	gene_id "ENSG00000149269.9"; transcript_id "ENCODEHT000506258"; gene_type "protein_coding"; gene_status "KNOWN"; gene_name "PAK1"; transcript_status "NOVEL"; transcript_name "ENCODEHT000506258"; exon_number "7"; exon_id "ENSE00000989704.1"; talon_gene "32681"; talon_transcript "506258"; talon_exon "532013"; ccdsid "CCDS8250.1"; exon_status "KNOWN"; level "2"; protein_id "ENSP00000348696.3"; source "HAVANA"; tag "CCDS";
chr11	HAVANA	exon	77353536	77353599	.	-	.	gene_id "ENSG00000149269.9"; transcript_id "ENCODEHT000506258"; gene_type "protein_coding"; gene_status "KNOWN"; gene_name "PAK1"; transcript_status "NOVEL"; transcript_name "ENCODEHT000506258"; exon_number "8"; exon_id "ENSE00003568804.1"; talon_gene "32681"; talon_transcript "506258"; talon_exon "532015"; ccdsid "CCDS8250.1"; exon_status "KNOWN"; level "2"; protein_id "ENSP00000348696.3"; source "HAVANA"; tag "CCDS";
chr11	HAVANA	exon	77349239	77349287	.	-	.	gene_id "ENSG00000149269.9"; transcript_id "ENCODEHT000506258"; gene_type "protein_coding"; gene_status "KNOWN"; gene_name "PAK1"; transcript_status "NOVEL"; transcript_name "ENCODEHT000506258"; exon_number "9"; exon_id "ENSE00003494664.1"; talon_gene "32681"; talon_transcript "506258"; talon_exon "532017"; ccdsid "CCDS8250.1"; exon_status "KNOWN"; level "2"; protein_id "ENSP00000348696.3"; source "HAVANA"; tag "CCDS";
chr11	HAVANA	exon	77343819	77343931	.	-	.	gene_id "ENSG00000149269.9"; transcript_id "ENCODEHT000506258"; gene_type "protein_coding"; gene_status "KNOWN"; gene_name "PAK1"; transcript_status "NOVEL"; transcript_name "ENCODEHT000506258"; exon_number "10"; exon_id "ENSE00003564321.1"; talon_gene "32681"; talon_transcript "506258"; talon_exon "532019"; ccdsid "CCDS8250.1"; exon_status "KNOWN"; level "2"; protein_id "ENSP00000348696.3"; source "HAVANA"; tag "CCDS";
chr11	HAVANA	exon	77340646	77340763	.	-	.	gene_id "ENSG00000149269.9"; transcript_id "ENCODEHT000506258"; gene_type "protein_coding"; gene_status "KNOWN"; gene_name "PAK1"; transcript_status "NOVEL"; transcript_name "ENCODEHT000506258"; exon_number "11"; exon_id "ENSE00003475076.1"; talon_gene "32681"; talon_transcript "506258"; talon_exon "532021"; ccdsid "CCDS8250.1"; exon_status "KNOWN"; level "2"; protein_id "ENSP00000348696.3"; source "HAVANA"; tag "CCDS";
chr11	HAVANA	exon	77337324	77337423	.	-	.	gene_id "ENSG00000149269.9"; transcript_id "ENCODEHT000506258"; gene_type "protein_coding"; gene_status "KNOWN"; gene_name "PAK1"; transcript_status "NOVEL"; transcript_name "ENCODEHT000506258"; exon_number "12"; exon_id "ENSE00003514807.1"; talon_gene "32681"; talon_transcript "506258"; talon_exon "532023"; ccdsid "CCDS8250.1"; exon_status "KNOWN"; level "2"; protein_id "ENSP00000348696.3"; source "HAVANA"; tag "CCDS";
chr11	HAVANA	exon	77336086	77336282	.	-	.	gene_id "ENSG00000149269.9"; transcript_id "ENCODEHT000506258"; gene_type "protein_coding"; gene_status "KNOWN"; gene_name "PAK1"; transcript_status "NOVEL"; transcript_name "ENCODEHT000506258"; exon_number "13"; exon_id "ENSE00003634301.1"; talon_gene "32681"; talon_transcript "506258"; talon_exon "532025"; ccdsid "CCDS8250.1"; exon_status "KNOWN"; level "2"; protein_id "ENSP00000348696.3"; source "HAVANA"; tag "CCDS";
chr11	HAVANA	exon	77332730	77332867	.	-	.	gene_id "ENSG00000149269.9"; transcript_id "ENCODEHT000506258"; gene_type "protein_coding"; gene_status "KNOWN"; gene_name "PAK1"; transcript_status "NOVEL"; transcript_name "ENCODEHT000506258"; exon_number "14"; exon_id "ENSE00003606469.1"; talon_gene "32681"; talon_transcript "506258"; talon_exon "532027"; ccdsid "CCDS8250.1"; exon_status "KNOWN"; level "2"; protein_id "ENSP00000348696.3"; source "HAVANA"; tag "CCDS";
chr11	HAVANA	exon	77321707	77323360	.	-	.	gene_id "ENSG00000149269.9"; transcript_id "ENCODEHT000506258"; gene_type "protein_coding"; gene_status "KNOWN"; gene_name "PAK1"; transcript_status "NOVEL"; transcript_name "ENCODEHT000506258"; exon_number "15"; exon_id "ENSE00002141126.1"; talon_gene "32681"; talon_transcript "506258"; talon_exon "532029"; ccdsid "CCDS8250.1"; exon_status "KNOWN"; level "2"; protein_id "ENSP00000348696.3"; source "HAVANA"; tag "CCDS";
chr11	TALON	transcript	77321707	77336116	.	-	.	gene_id "ENSG00000149269.9"; transcript_id "ENCODEHT000506266"; gene_name "PAK1"; gene_status "KNOWN"; gene_type "protein_coding"; transcript_status "NOVEL"; transcript_name "ENCODEHT000506266"; talon_gene "32681"; talon_transcript "506266"; ISM-suffix_to_IDs "113476,113480,113481,506242,506251,506253,506256,506258"; ISM-suffix_transcript "TRUE"; ISM_to_IDs "113476,113480,113481,506242,506251,506253,506256,506258"; ISM_transcript "TRUE";
chr11	TALON	exon	77336086	77336116	.	-	.	gene_id "ENSG00000149269.9"; transcript_id "ENCODEHT000506266"; gene_type "protein_coding"; gene_status "KNOWN"; gene_name "PAK1"; transcript_status "NOVEL"; transcript_name "ENCODEHT000506266"; exon_number "1"; exon_id "1281970"; talon_gene "32681"; talon_transcript "506266"; talon_exon "1281970"; exon_status "NOVEL";
chr11	HAVANA	exon	77332730	77332867	.	-	.	gene_id "ENSG00000149269.9"; transcript_id "ENCODEHT000506266"; gene_type "protein_coding"; gene_status "KNOWN"; gene_name "PAK1"; transcript_status "NOVEL"; transcript_name "ENCODEHT000506266"; exon_number "2"; exon_id "ENSE00003606469.1"; talon_gene "32681"; talon_transcript "506266"; talon_exon "532027"; ccdsid "CCDS8250.1"; exon_status "KNOWN"; level "2"; protein_id "ENSP00000348696.3"; source "HAVANA"; tag "CCDS";
chr11	HAVANA	exon	77321707	77323360	.	-	.	gene_id "ENSG00000149269.9"; transcript_id "ENCODEHT000506266"; gene_type "protein_coding"; gene_status "KNOWN"; gene_name "PAK1"; transcript_status "NOVEL"; transcript_name "ENCODEHT000506266"; exon_number "3"; exon_id "ENSE00002141126.1"; talon_gene "32681"; talon_transcript "506266"; talon_exon "532029"; ccdsid "CCDS8250.1"; exon_status "KNOWN"; level "2"; protein_id "ENSP00000348696.3"; source "HAVANA"; tag "CCDS";
chr11	TALON	transcript	77321707	77411944	.	-	.	gene_id "ENSG00000149269.9"; transcript_id "ENCODEHT000506281"; gene_name "PAK1"; gene_status "KNOWN"; gene_type "protein_coding"; transcript_status "NOVEL"; transcript_name "ENCODEHT000506281"; talon_gene "32681"; talon_transcript "506281"; NIC_transcript "TRUE";
chr11	HAVANA	exon	77411774	77411944	.	-	.	gene_id "ENSG00000149269.9"; transcript_id "ENCODEHT000506281"; gene_type "protein_coding"; gene_status "KNOWN"; gene_name "PAK1"; transcript_status "NOVEL"; transcript_name "ENCODEHT000506281"; exon_number "1"; exon_id "ENSE00002165719.1"; talon_gene "32681"; talon_transcript "506281"; talon_exon "532069"; exon_status "KNOWN"; level "2"; protein_id "ENSP00000433518.1"; source "HAVANA"; tag "mRNA_end_NF";
chr11	HAVANA	exon	77392331	77392538	.	-	.	gene_id "ENSG00000149269.9"; transcript_id "ENCODEHT000506281"; gene_type "protein_coding"; gene_status "KNOWN"; gene_name "PAK1"; transcript_status "NOVEL"; transcript_name "ENCODEHT000506281"; exon_number "2"; exon_id "ENSE00002179930.1"; talon_gene "32681"; talon_transcript "506281"; talon_exon "532073"; exon_status "KNOWN"; level "2"; protein_id "ENSP00000433518.1"; source "HAVANA"; tag "mRNA_end_NF";
chr11	HAVANA	exon	77379894	77379994	.	-	.	gene_id "ENSG00000149269.9"; transcript_id "ENCODEHT000506281"; gene_type "protein_coding"; gene_status "KNOWN"; gene_name "PAK1"; transcript_status "NOVEL"; transcript_name "ENCODEHT000506281"; exon_number "3"; exon_id "ENSE00003595091.1"; talon_gene "32681"; talon_transcript "506281"; talon_exon "532005"; ccdsid "CCDS8250.1"; exon_status "KNOWN"; level "2"; protein_id "ENSP00000348696.3"; source "HAVANA"; tag "CCDS";
chr11	HAVANA	exon	77379241	77379388	.	-	.	gene_id "ENSG00000149269.9"; transcript_id "ENCODEHT000506281"; gene_type "protein_coding"; gene_status "KNOWN"; gene_name "PAK1"; transcript_status "NOVEL"; transcript_name "ENCODEHT000506281"; exon_number "4"; exon_id "ENSE00003631938.1"; talon_gene "32681"; talon_transcript "506281"; talon_exon "532007"; ccdsid "CCDS8250.1"; exon_status "KNOWN"; level "2"; protein_id "ENSP00000348696.3"; source "HAVANA"; tag "CCDS";
chr11	HAVANA	exon	77374328	77374365	.	-	.	gene_id "ENSG00000149269.9"; transcript_id "ENCODEHT000506281"; gene_type "protein_coding"; gene_status "KNOWN"; gene_name "PAK1"; transcript_status "NOVEL"; transcript_name "ENCODEHT000506281"; exon_number "5"; exon_id "ENSE00003548604.1"; talon_gene "32681"; talon_transcript "506281"; talon_exon "532009"; ccdsid "CCDS8250.1"; exon_status "KNOWN"; level "2"; protein_id "ENSP00000348696.3"; source "HAVANA"; tag "CCDS";
chr11	HAVANA	exon	77358898	77359017	.	-	.	gene_id "ENSG00000149269.9"; transcript_id "ENCODEHT000506281"; gene_type "protein_coding"; gene_status "KNOWN"; gene_name "PAK1"; transcript_status "NOVEL"; transcript_name "ENCODEHT000506281"; exon_number "6"; exon_id "ENSE00003559672.1"; talon_gene "32681"; talon_transcript "506281"; talon_exon "532011"; ccdsid "CCDS8250.1"; exon_status "KNOWN"; level "2"; protein_id "ENSP00000348696.3"; source "HAVANA"; tag "CCDS";
chr11	HAVANA	exon	77355668	77355842	.	-	.	gene_id "ENSG00000149269.9"; transcript_id "ENCODEHT000506281"; gene_type "protein_coding"; gene_status "KNOWN"; gene_name "PAK1"; transcript_status "NOVEL"; transcript_name "ENCODEHT000506281"; exon_number "7"; exon_id "ENSE00000989704.1"; talon_gene "32681"; talon_transcript "506281"; talon_exon "532013"; ccdsid "CCDS8250.1"; exon_status "KNOWN"; level "2"; protein_id "ENSP00000348696.3"; source "HAVANA"; tag "CCDS";
chr11	HAVANA	exon	77353536	77353599	.	-	.	gene_id "ENSG00000149269.9"; transcript_id "ENCODEHT000506281"; gene_type "protein_coding"; gene_status "KNOWN"; gene_name "PAK1"; transcript_status "NOVEL"; transcript_name "ENCODEHT000506281"; exon_number "8"; exon_id "ENSE00003568804.1"; talon_gene "32681"; talon_transcript "506281"; talon_exon "532015"; ccdsid "CCDS8250.1"; exon_status "KNOWN"; level "2"; protein_id "ENSP00000348696.3"; source "HAVANA"; tag "CCDS";
chr11	HAVANA	exon	77349239	77349287	.	-	.	gene_id "ENSG00000149269.9"; transcript_id "ENCODEHT000506281"; gene_type "protein_coding"; gene_status "KNOWN"; gene_name "PAK1"; transcript_status "NOVEL"; transcript_name "ENCODEHT000506281"; exon_number "9"; exon_id "ENSE00003494664.1"; talon_gene "32681"; talon_transcript "506281"; talon_exon "532017"; ccdsid "CCDS8250.1"; exon_status "KNOWN"; level "2"; protein_id "ENSP00000348696.3"; source "HAVANA"; tag "CCDS";
chr11	HAVANA	exon	77343819	77343931	.	-	.	gene_id "ENSG00000149269.9"; transcript_id "ENCODEHT000506281"; gene_type "protein_coding"; gene_status "KNOWN"; gene_name "PAK1"; transcript_status "NOVEL"; transcript_name "ENCODEHT000506281"; exon_number "10"; exon_id "ENSE00003564321.1"; talon_gene "32681"; talon_transcript "506281"; talon_exon "532019"; ccdsid "CCDS8250.1"; exon_status "KNOWN"; level "2"; protein_id "ENSP00000348696.3"; source "HAVANA"; tag "CCDS";
chr11	HAVANA	exon	77340646	77340763	.	-	.	gene_id "ENSG00000149269.9"; transcript_id "ENCODEHT000506281"; gene_type "protein_coding"; gene_status "KNOWN"; gene_name "PAK1"; transcript_status "NOVEL"; transcript_name "ENCODEHT000506281"; exon_number "11"; exon_id "ENSE00003475076.1"; talon_gene "32681"; talon_transcript "506281"; talon_exon "532021"; ccdsid "CCDS8250.1"; exon_status "KNOWN"; level "2"; protein_id "ENSP00000348696.3"; source "HAVANA"; tag "CCDS";
chr11	HAVANA	exon	77337324	77337423	.	-	.	gene_id "ENSG00000149269.9"; transcript_id "ENCODEHT000506281"; gene_type "protein_coding"; gene_status "KNOWN"; gene_name "PAK1"; transcript_status "NOVEL"; transcript_name "ENCODEHT000506281"; exon_number "12"; exon_id "ENSE00003514807.1"; talon_gene "32681"; talon_transcript "506281"; talon_exon "532023"; ccdsid "CCDS8250.1"; exon_status "KNOWN"; level "2"; protein_id "ENSP00000348696.3"; source "HAVANA"; tag "CCDS";
chr11	HAVANA	exon	77336086	77336282	.	-	.	gene_id "ENSG00000149269.9"; transcript_id "ENCODEHT000506281"; gene_type "protein_coding"; gene_status "KNOWN"; gene_name "PAK1"; transcript_status "NOVEL"; transcript_name "ENCODEHT000506281"; exon_number "13"; exon_id "ENSE00003634301.1"; talon_gene "32681"; talon_transcript "506281"; talon_exon "532025"; ccdsid "CCDS8250.1"; exon_status "KNOWN"; level "2"; protein_id "ENSP00000348696.3"; source "HAVANA"; tag "CCDS";
chr11	HAVANA	exon	77332730	77332867	.	-	.	gene_id "ENSG00000149269.9"; transcript_id "ENCODEHT000506281"; gene_type "protein_coding"; gene_status "KNOWN"; gene_name "PAK1"; transcript_status "NOVEL"; transcript_name "ENCODEHT000506281"; exon_number "14"; exon_id "ENSE00003606469.1"; talon_gene "32681"; talon_transcript "506281"; talon_exon "532027"; ccdsid "CCDS8250.1"; exon_status "KNOWN"; level "2"; protein_id "ENSP00000348696.3"; source "HAVANA"; tag "CCDS";
chr11	HAVANA	exon	77321707	77323360	.	-	.	gene_id "ENSG00000149269.9"; transcript_id "ENCODEHT000506281"; gene_type "protein_coding"; gene_status "KNOWN"; gene_name "PAK1"; transcript_status "NOVEL"; transcript_name "ENCODEHT000506281"; exon_number "15"; exon_id "ENSE00002141126.1"; talon_gene "32681"; talon_transcript "506281"; talon_exon "532029"; ccdsid "CCDS8250.1"; exon_status "KNOWN"; level "2"; protein_id "ENSP00000348696.3"; source "HAVANA"; tag "CCDS";
chr11	HAVANA	transcript	77322017	77412064	.	-	.	gene_id "ENSG00000149269.9"; transcript_id "ENST00000530617.5"; gene_name "PAK1"; gene_status "KNOWN"; gene_type "protein_coding"; transcript_type "protein_coding"; transcript_status "KNOWN"; transcript_name "PAK1-215"; talon_gene "32681"; talon_transcript "113477"; havana_transcript "OTTHUMT00000382082.2"; level "1"; protein_id "ENSP00000433423.1"; source "HAVANA"; tag "exp_conf"; transcript_support_level "2";
chr11	HAVANA	exon	77411774	77412064	.	-	.	gene_id "ENSG00000149269.9"; transcript_id "ENST00000530617.5"; gene_type "protein_coding"; gene_status "KNOWN"; gene_name "PAK1"; transcript_type "protein_coding"; transcript_status "KNOWN"; transcript_name "PAK1-215"; exon_number "1"; exon_id "ENSE00002141969.1"; talon_gene "32681"; talon_transcript "113477"; talon_exon "532030"; exon_status "KNOWN"; level "1"; protein_id "ENSP00000433423.1"; source "HAVANA"; tag "exp_conf";
chr11	HAVANA	exon	77392331	77392541	.	-	.	gene_id "ENSG00000149269.9"; transcript_id "ENST00000530617.5"; gene_type "protein_coding"; gene_status "KNOWN"; gene_name "PAK1"; transcript_type "protein_coding"; transcript_status "KNOWN"; transcript_name "PAK1-215"; exon_number "2"; exon_id "ENSE00003798409.1"; talon_gene "32681"; talon_transcript "113477"; talon_exon "532003"; ccdsid "CCDS8250.1"; exon_status "KNOWN"; level "2"; protein_id "ENSP00000348696.3"; source "HAVANA"; tag "CCDS";
chr11	HAVANA	exon	77379894	77379994	.	-	.	gene_id "ENSG00000149269.9"; transcript_id "ENST00000530617.5"; gene_type "protein_coding"; gene_status "KNOWN"; gene_name "PAK1"; transcript_type "protein_coding"; transcript_status "KNOWN"; transcript_name "PAK1-215"; exon_number "3"; exon_id "ENSE00003595091.1"; talon_gene "32681"; talon_transcript "113477"; talon_exon "532005"; ccdsid "CCDS8250.1"; exon_status "KNOWN"; level "2"; protein_id "ENSP00000348696.3"; source "HAVANA"; tag "CCDS";
chr11	HAVANA	exon	77379241	77379388	.	-	.	gene_id "ENSG00000149269.9"; transcript_id "ENST00000530617.5"; gene_type "protein_coding"; gene_status "KNOWN"; gene_name "PAK1"; transcript_type "protein_coding"; transcript_status "KNOWN"; transcript_name "PAK1-215"; exon_number "4"; exon_id "ENSE00003631938.1"; talon_gene "32681"; talon_transcript "113477"; talon_exon "532007"; ccdsid "CCDS8250.1"; exon_status "KNOWN"; level "2"; protein_id "ENSP00000348696.3"; source "HAVANA"; tag "CCDS";
chr11	HAVANA	exon	77374328	77374365	.	-	.	gene_id "ENSG00000149269.9"; transcript_id "ENST00000530617.5"; gene_type "protein_coding"; gene_status "KNOWN"; gene_name "PAK1"; transcript_type "protein_coding"; transcript_status "KNOWN"; transcript_name "PAK1-215"; exon_number "5"; exon_id "ENSE00003548604.1"; talon_gene "32681"; talon_transcript "113477"; talon_exon "532009"; ccdsid "CCDS8250.1"; exon_status "KNOWN"; level "2"; protein_id "ENSP00000348696.3"; source "HAVANA"; tag "CCDS";
chr11	HAVANA	exon	77358898	77359017	.	-	.	gene_id "ENSG00000149269.9"; transcript_id "ENST00000530617.5"; gene_type "protein_coding"; gene_status "KNOWN"; gene_name "PAK1"; transcript_type "protein_coding"; transcript_status "KNOWN"; transcript_name "PAK1-215"; exon_number "6"; exon_id "ENSE00003559672.1"; talon_gene "32681"; talon_transcript "113477"; talon_exon "532011"; ccdsid "CCDS8250.1"; exon_status "KNOWN"; level "2"; protein_id "ENSP00000348696.3"; source "HAVANA"; tag "CCDS";
chr11	HAVANA	exon	77355668	77355842	.	-	.	gene_id "ENSG00000149269.9"; transcript_id "ENST00000530617.5"; gene_type "protein_coding"; gene_status "KNOWN"; gene_name "PAK1"; transcript_type "protein_coding"; transcript_status "KNOWN"; transcript_name "PAK1-215"; exon_number "7"; exon_id "ENSE00000989704.1"; talon_gene "32681"; talon_transcript "113477"; talon_exon "532013"; ccdsid "CCDS8250.1"; exon_status "KNOWN"; level "2"; protein_id "ENSP00000348696.3"; source "HAVANA"; tag "CCDS";
chr11	HAVANA	exon	77353536	77353599	.	-	.	gene_id "ENSG00000149269.9"; transcript_id "ENST00000530617.5"; gene_type "protein_coding"; gene_status "KNOWN"; gene_name "PAK1"; transcript_type "protein_coding"; transcript_status "KNOWN"; transcript_name "PAK1-215"; exon_number "8"; exon_id "ENSE00003568804.1"; talon_gene "32681"; talon_transcript "113477"; talon_exon "532015"; ccdsid "CCDS8250.1"; exon_status "KNOWN"; level "2"; protein_id "ENSP00000348696.3"; source "HAVANA"; tag "CCDS";
chr11	HAVANA	exon	77349239	77349287	.	-	.	gene_id "ENSG00000149269.9"; transcript_id "ENST00000530617.5"; gene_type "protein_coding"; gene_status "KNOWN"; gene_name "PAK1"; transcript_type "protein_coding"; transcript_status "KNOWN"; transcript_name "PAK1-215"; exon_number "9"; exon_id "ENSE00003494664.1"; talon_gene "32681"; talon_transcript "113477"; talon_exon "532017"; ccdsid "CCDS8250.1"; exon_status "KNOWN"; level "2"; protein_id "ENSP00000348696.3"; source "HAVANA"; tag "CCDS";
chr11	HAVANA	exon	77343819	77343931	.	-	.	gene_id "ENSG00000149269.9"; transcript_id "ENST00000530617.5"; gene_type "protein_coding"; gene_status "KNOWN"; gene_name "PAK1"; transcript_type "protein_coding"; transcript_status "KNOWN"; transcript_name "PAK1-215"; exon_number "10"; exon_id "ENSE00003564321.1"; talon_gene "32681"; talon_transcript "113477"; talon_exon "532019"; ccdsid "CCDS8250.1"; exon_status "KNOWN"; level "2"; protein_id "ENSP00000348696.3"; source "HAVANA"; tag "CCDS";
chr11	HAVANA	exon	77340646	77340763	.	-	.	gene_id "ENSG00000149269.9"; transcript_id "ENST00000530617.5"; gene_type "protein_coding"; gene_status "KNOWN"; gene_name "PAK1"; transcript_type "protein_coding"; transcript_status "KNOWN"; transcript_name "PAK1-215"; exon_number "11"; exon_id "ENSE00003475076.1"; talon_gene "32681"; talon_transcript "113477"; talon_exon "532021"; ccdsid "CCDS8250.1"; exon_status "KNOWN"; level "2"; protein_id "ENSP00000348696.3"; source "HAVANA"; tag "CCDS";
chr11	HAVANA	exon	77337324	77337423	.	-	.	gene_id "ENSG00000149269.9"; transcript_id "ENST00000530617.5"; gene_type "protein_coding"; gene_status "KNOWN"; gene_name "PAK1"; transcript_type "protein_coding"; transcript_status "KNOWN"; transcript_name "PAK1-215"; exon_number "12"; exon_id "ENSE00003514807.1"; talon_gene "32681"; talon_transcript "113477"; talon_exon "532023"; ccdsid "CCDS8250.1"; exon_status "KNOWN"; level "2"; protein_id "ENSP00000348696.3"; source "HAVANA"; tag "CCDS";
chr11	HAVANA	exon	77336086	77336282	.	-	.	gene_id "ENSG00000149269.9"; transcript_id "ENST00000530617.5"; gene_type "protein_coding"; gene_status "KNOWN"; gene_name "PAK1"; transcript_type "protein_coding"; transcript_status "KNOWN"; transcript_name "PAK1-215"; exon_number "13"; exon_id "ENSE00003634301.1"; talon_gene "32681"; talon_transcript "113477"; talon_exon "532025"; ccdsid "CCDS8250.1"; exon_status "KNOWN"; level "2"; protein_id "ENSP00000348696.3"; source "HAVANA"; tag "CCDS";
chr11	HAVANA	exon	77332730	77332867	.	-	.	gene_id "ENSG00000149269.9"; transcript_id "ENST00000530617.5"; gene_type "protein_coding"; gene_status "KNOWN"; gene_name "PAK1"; transcript_type "protein_coding"; transcript_status "KNOWN"; transcript_name "PAK1-215"; exon_number "14"; exon_id "ENSE00003606469.1"; talon_gene "32681"; talon_transcript "113477"; talon_exon "532027"; ccdsid "CCDS8250.1"; exon_status "KNOWN"; level "2"; protein_id "ENSP00000348696.3"; source "HAVANA"; tag "CCDS";
chr11	HAVANA	exon	77322017	77323154	.	-	.	gene_id "ENSG00000149269.9"; transcript_id "ENST00000530617.5"; gene_type "protein_coding"; gene_status "KNOWN"; gene_name "PAK1"; transcript_type "protein_coding"; transcript_status "KNOWN"; transcript_name "PAK1-215"; exon_number "15"; exon_id "ENSE00002145790.1"; talon_gene "32681"; talon_transcript "113477"; talon_exon "532033"; exon_status "KNOWN"; level "1"; protein_id "ENSP00000433423.1"; source "HAVANA"; tag "exp_conf";
chr11	TALON	transcript	77322017	77411944	.	-	.	gene_id "ENSG00000149269.9"; transcript_id "ENCODEHT000506285"; gene_name "PAK1"; gene_status "KNOWN"; gene_type "protein_coding"; transcript_status "NOVEL"; transcript_name "ENCODEHT000506285"; talon_gene "32681"; talon_transcript "506285"; NIC_transcript "TRUE";
chr11	HAVANA	exon	77411774	77411944	.	-	.	gene_id "ENSG00000149269.9"; transcript_id "ENCODEHT000506285"; gene_type "protein_coding"; gene_status "KNOWN"; gene_name "PAK1"; transcript_status "NOVEL"; transcript_name "ENCODEHT000506285"; exon_number "1"; exon_id "ENSE00002165719.1"; talon_gene "32681"; talon_transcript "506285"; talon_exon "532069"; exon_status "KNOWN"; level "2"; protein_id "ENSP00000433518.1"; source "HAVANA"; tag "mRNA_end_NF";
chr11	HAVANA	exon	77392331	77392541	.	-	.	gene_id "ENSG00000149269.9"; transcript_id "ENCODEHT000506285"; gene_type "protein_coding"; gene_status "KNOWN"; gene_name "PAK1"; transcript_status "NOVEL"; transcript_name "ENCODEHT000506285"; exon_number "2"; exon_id "ENSE00003798409.1"; talon_gene "32681"; talon_transcript "506285"; talon_exon "532003"; ccdsid "CCDS8250.1"; exon_status "KNOWN"; level "2"; protein_id "ENSP00000348696.3"; source "HAVANA"; tag "CCDS";
chr11	HAVANA	exon	77379894	77379994	.	-	.	gene_id "ENSG00000149269.9"; transcript_id "ENCODEHT000506285"; gene_type "protein_coding"; gene_status "KNOWN"; gene_name "PAK1"; transcript_status "NOVEL"; transcript_name "ENCODEHT000506285"; exon_number "3"; exon_id "ENSE00003595091.1"; talon_gene "32681"; talon_transcript "506285"; talon_exon "532005"; ccdsid "CCDS8250.1"; exon_status "KNOWN"; level "2"; protein_id "ENSP00000348696.3"; source "HAVANA"; tag "CCDS";
chr11	HAVANA	exon	77379241	77379388	.	-	.	gene_id "ENSG00000149269.9"; transcript_id "ENCODEHT000506285"; gene_type "protein_coding"; gene_status "KNOWN"; gene_name "PAK1"; transcript_status "NOVEL"; transcript_name "ENCODEHT000506285"; exon_number "4"; exon_id "ENSE00003631938.1"; talon_gene "32681"; talon_transcript "506285"; talon_exon "532007"; ccdsid "CCDS8250.1"; exon_status "KNOWN"; level "2"; protein_id "ENSP00000348696.3"; source "HAVANA"; tag "CCDS";
chr11	HAVANA	exon	77374328	77374365	.	-	.	gene_id "ENSG00000149269.9"; transcript_id "ENCODEHT000506285"; gene_type "protein_coding"; gene_status "KNOWN"; gene_name "PAK1"; transcript_status "NOVEL"; transcript_name "ENCODEHT000506285"; exon_number "5"; exon_id "ENSE00003548604.1"; talon_gene "32681"; talon_transcript "506285"; talon_exon "532009"; ccdsid "CCDS8250.1"; exon_status "KNOWN"; level "2"; protein_id "ENSP00000348696.3"; source "HAVANA"; tag "CCDS";
chr11	HAVANA	exon	77358898	77359017	.	-	.	gene_id "ENSG00000149269.9"; transcript_id "ENCODEHT000506285"; gene_type "protein_coding"; gene_status "KNOWN"; gene_name "PAK1"; transcript_status "NOVEL"; transcript_name "ENCODEHT000506285"; exon_number "6"; exon_id "ENSE00003559672.1"; talon_gene "32681"; talon_transcript "506285"; talon_exon "532011"; ccdsid "CCDS8250.1"; exon_status "KNOWN"; level "2"; protein_id "ENSP00000348696.3"; source "HAVANA"; tag "CCDS";
chr11	HAVANA	exon	77355668	77355842	.	-	.	gene_id "ENSG00000149269.9"; transcript_id "ENCODEHT000506285"; gene_type "protein_coding"; gene_status "KNOWN"; gene_name "PAK1"; transcript_status "NOVEL"; transcript_name "ENCODEHT000506285"; exon_number "7"; exon_id "ENSE00000989704.1"; talon_gene "32681"; talon_transcript "506285"; talon_exon "532013"; ccdsid "CCDS8250.1"; exon_status "KNOWN"; level "2"; protein_id "ENSP00000348696.3"; source "HAVANA"; tag "CCDS";
chr11	HAVANA	exon	77353536	77353599	.	-	.	gene_id "ENSG00000149269.9"; transcript_id "ENCODEHT000506285"; gene_type "protein_coding"; gene_status "KNOWN"; gene_name "PAK1"; transcript_status "NOVEL"; transcript_name "ENCODEHT000506285"; exon_number "8"; exon_id "ENSE00003568804.1"; talon_gene "32681"; talon_transcript "506285"; talon_exon "532015"; ccdsid "CCDS8250.1"; exon_status "KNOWN"; level "2"; protein_id "ENSP00000348696.3"; source "HAVANA"; tag "CCDS";
chr11	HAVANA	exon	77349239	77349287	.	-	.	gene_id "ENSG00000149269.9"; transcript_id "ENCODEHT000506285"; gene_type "protein_coding"; gene_status "KNOWN"; gene_name "PAK1"; transcript_status "NOVEL"; transcript_name "ENCODEHT000506285"; exon_number "9"; exon_id "ENSE00003494664.1"; talon_gene "32681"; talon_transcript "506285"; talon_exon "532017"; ccdsid "CCDS8250.1"; exon_status "KNOWN"; level "2"; protein_id "ENSP00000348696.3"; source "HAVANA"; tag "CCDS";
chr11	HAVANA	exon	77343819	77343931	.	-	.	gene_id "ENSG00000149269.9"; transcript_id "ENCODEHT000506285"; gene_type "protein_coding"; gene_status "KNOWN"; gene_name "PAK1"; transcript_status "NOVEL"; transcript_name "ENCODEHT000506285"; exon_number "10"; exon_id "ENSE00003564321.1"; talon_gene "32681"; talon_transcript "506285"; talon_exon "532019"; ccdsid "CCDS8250.1"; exon_status "KNOWN"; level "2"; protein_id "ENSP00000348696.3"; source "HAVANA"; tag "CCDS";
chr11	HAVANA	exon	77340646	77340763	.	-	.	gene_id "ENSG00000149269.9"; transcript_id "ENCODEHT000506285"; gene_type "protein_coding"; gene_status "KNOWN"; gene_name "PAK1"; transcript_status "NOVEL"; transcript_name "ENCODEHT000506285"; exon_number "11"; exon_id "ENSE00003475076.1"; talon_gene "32681"; talon_transcript "506285"; talon_exon "532021"; ccdsid "CCDS8250.1"; exon_status "KNOWN"; level "2"; protein_id "ENSP00000348696.3"; source "HAVANA"; tag "CCDS";
chr11	HAVANA	exon	77337324	77337423	.	-	.	gene_id "ENSG00000149269.9"; transcript_id "ENCODEHT000506285"; gene_type "protein_coding"; gene_status "KNOWN"; gene_name "PAK1"; transcript_status "NOVEL"; transcript_name "ENCODEHT000506285"; exon_number "12"; exon_id "ENSE00003514807.1"; talon_gene "32681"; talon_transcript "506285"; talon_exon "532023"; ccdsid "CCDS8250.1"; exon_status "KNOWN"; level "2"; protein_id "ENSP00000348696.3"; source "HAVANA"; tag "CCDS";
chr11	HAVANA	exon	77336086	77336282	.	-	.	gene_id "ENSG00000149269.9"; transcript_id "ENCODEHT000506285"; gene_type "protein_coding"; gene_status "KNOWN"; gene_name "PAK1"; transcript_status "NOVEL"; transcript_name "ENCODEHT000506285"; exon_number "13"; exon_id "ENSE00003634301.1"; talon_gene "32681"; talon_transcript "506285"; talon_exon "532025"; ccdsid "CCDS8250.1"; exon_status "KNOWN"; level "2"; protein_id "ENSP00000348696.3"; source "HAVANA"; tag "CCDS";
chr11	HAVANA	exon	77332730	77332867	.	-	.	gene_id "ENSG00000149269.9"; transcript_id "ENCODEHT000506285"; gene_type "protein_coding"; gene_status "KNOWN"; gene_name "PAK1"; transcript_status "NOVEL"; transcript_name "ENCODEHT000506285"; exon_number "14"; exon_id "ENSE00003606469.1"; talon_gene "32681"; talon_transcript "506285"; talon_exon "532027"; ccdsid "CCDS8250.1"; exon_status "KNOWN"; level "2"; protein_id "ENSP00000348696.3"; source "HAVANA"; tag "CCDS";
chr11	HAVANA	exon	77325328	77325376	.	-	.	gene_id "ENSG00000149269.9"; transcript_id "ENCODEHT000506285"; gene_type "protein_coding"; gene_status "KNOWN"; gene_name "PAK1"; transcript_status "NOVEL"; transcript_name "ENCODEHT000506285"; exon_number "15"; exon_id "ENSE00001182797.1"; talon_gene "32681"; talon_transcript "506285"; talon_exon "532036"; ccdsid "CCDS44687.1"; exon_status "KNOWN"; level "2"; protein_id "ENSP00000278568.4"; source "HAVANA"; tag "CCDS";
chr11	TALON	exon	77322017	77323360	.	-	.	gene_id "ENSG00000149269.9"; transcript_id "ENCODEHT000506285"; gene_type "protein_coding"; gene_status "KNOWN"; gene_name "PAK1"; transcript_status "NOVEL"; transcript_name "ENCODEHT000506285"; exon_number "16"; exon_id "1281986"; talon_gene "32681"; talon_transcript "506285"; talon_exon "1281986"; exon_status "NOVEL";
chr11	TALON	transcript	77322017	77411944	.	-	.	gene_id "ENSG00000149269.9"; transcript_id "ENCODEHT000506486"; gene_name "PAK1"; gene_status "KNOWN"; gene_type "protein_coding"; transcript_status "NOVEL"; transcript_name "ENCODEHT000506486"; talon_gene "32681"; talon_transcript "506486"; NIC_transcript "TRUE";
chr11	HAVANA	exon	77411774	77411944	.	-	.	gene_id "ENSG00000149269.9"; transcript_id "ENCODEHT000506486"; gene_type "protein_coding"; gene_status "KNOWN"; gene_name "PAK1"; transcript_status "NOVEL"; transcript_name "ENCODEHT000506486"; exon_number "1"; exon_id "ENSE00002165719.1"; talon_gene "32681"; talon_transcript "506486"; talon_exon "532069"; exon_status "KNOWN"; level "2"; protein_id "ENSP00000433518.1"; source "HAVANA"; tag "mRNA_end_NF";
chr11	HAVANA	exon	77397027	77397093	.	-	.	gene_id "ENSG00000149269.9"; transcript_id "ENCODEHT000506486"; gene_type "protein_coding"; gene_status "KNOWN"; gene_name "PAK1"; transcript_status "NOVEL"; transcript_name "ENCODEHT000506486"; exon_number "2"; exon_id "ENSE00002142769.1"; talon_gene "32681"; talon_transcript "506486"; talon_exon "532071"; exon_status "KNOWN"; level "2"; protein_id "ENSP00000433518.1"; source "HAVANA"; tag "mRNA_end_NF";
chr11	HAVANA	exon	77392331	77392541	.	-	.	gene_id "ENSG00000149269.9"; transcript_id "ENCODEHT000506486"; gene_type "protein_coding"; gene_status "KNOWN"; gene_name "PAK1"; transcript_status "NOVEL"; transcript_name "ENCODEHT000506486"; exon_number "3"; exon_id "ENSE00003798409.1"; talon_gene "32681"; talon_transcript "506486"; talon_exon "532003"; ccdsid "CCDS8250.1"; exon_status "KNOWN"; level "2"; protein_id "ENSP00000348696.3"; source "HAVANA"; tag "CCDS";
chr11	HAVANA	exon	77379894	77379994	.	-	.	gene_id "ENSG00000149269.9"; transcript_id "ENCODEHT000506486"; gene_type "protein_coding"; gene_status "KNOWN"; gene_name "PAK1"; transcript_status "NOVEL"; transcript_name "ENCODEHT000506486"; exon_number "4"; exon_id "ENSE00003595091.1"; talon_gene "32681"; talon_transcript "506486"; talon_exon "532005"; ccdsid "CCDS8250.1"; exon_status "KNOWN"; level "2"; protein_id "ENSP00000348696.3"; source "HAVANA"; tag "CCDS";
chr11	HAVANA	exon	77379241	77379388	.	-	.	gene_id "ENSG00000149269.9"; transcript_id "ENCODEHT000506486"; gene_type "protein_coding"; gene_status "KNOWN"; gene_name "PAK1"; transcript_status "NOVEL"; transcript_name "ENCODEHT000506486"; exon_number "5"; exon_id "ENSE00003631938.1"; talon_gene "32681"; talon_transcript "506486"; talon_exon "532007"; ccdsid "CCDS8250.1"; exon_status "KNOWN"; level "2"; protein_id "ENSP00000348696.3"; source "HAVANA"; tag "CCDS";
chr11	HAVANA	exon	77374328	77374365	.	-	.	gene_id "ENSG00000149269.9"; transcript_id "ENCODEHT000506486"; gene_type "protein_coding"; gene_status "KNOWN"; gene_name "PAK1"; transcript_status "NOVEL"; transcript_name "ENCODEHT000506486"; exon_number "6"; exon_id "ENSE00003548604.1"; talon_gene "32681"; talon_transcript "506486"; talon_exon "532009"; ccdsid "CCDS8250.1"; exon_status "KNOWN"; level "2"; protein_id "ENSP00000348696.3"; source "HAVANA"; tag "CCDS";
chr11	HAVANA	exon	77358898	77359017	.	-	.	gene_id "ENSG00000149269.9"; transcript_id "ENCODEHT000506486"; gene_type "protein_coding"; gene_status "KNOWN"; gene_name "PAK1"; transcript_status "NOVEL"; transcript_name "ENCODEHT000506486"; exon_number "7"; exon_id "ENSE00003559672.1"; talon_gene "32681"; talon_transcript "506486"; talon_exon "532011"; ccdsid "CCDS8250.1"; exon_status "KNOWN"; level "2"; protein_id "ENSP00000348696.3"; source "HAVANA"; tag "CCDS";
chr11	HAVANA	exon	77355668	77355842	.	-	.	gene_id "ENSG00000149269.9"; transcript_id "ENCODEHT000506486"; gene_type "protein_coding"; gene_status "KNOWN"; gene_name "PAK1"; transcript_status "NOVEL"; transcript_name "ENCODEHT000506486"; exon_number "8"; exon_id "ENSE00000989704.1"; talon_gene "32681"; talon_transcript "506486"; talon_exon "532013"; ccdsid "CCDS8250.1"; exon_status "KNOWN"; level "2"; protein_id "ENSP00000348696.3"; source "HAVANA"; tag "CCDS";
chr11	HAVANA	exon	77353536	77353599	.	-	.	gene_id "ENSG00000149269.9"; transcript_id "ENCODEHT000506486"; gene_type "protein_coding"; gene_status "KNOWN"; gene_name "PAK1"; transcript_status "NOVEL"; transcript_name "ENCODEHT000506486"; exon_number "9"; exon_id "ENSE00003568804.1"; talon_gene "32681"; talon_transcript "506486"; talon_exon "532015"; ccdsid "CCDS8250.1"; exon_status "KNOWN"; level "2"; protein_id "ENSP00000348696.3"; source "HAVANA"; tag "CCDS";
chr11	HAVANA	exon	77349239	77349287	.	-	.	gene_id "ENSG00000149269.9"; transcript_id "ENCODEHT000506486"; gene_type "protein_coding"; gene_status "KNOWN"; gene_name "PAK1"; transcript_status "NOVEL"; transcript_name "ENCODEHT000506486"; exon_number "10"; exon_id "ENSE00003494664.1"; talon_gene "32681"; talon_transcript "506486"; talon_exon "532017"; ccdsid "CCDS8250.1"; exon_status "KNOWN"; level "2"; protein_id "ENSP00000348696.3"; source "HAVANA"; tag "CCDS";
chr11	HAVANA	exon	77343819	77343931	.	-	.	gene_id "ENSG00000149269.9"; transcript_id "ENCODEHT000506486"; gene_type "protein_coding"; gene_status "KNOWN"; gene_name "PAK1"; transcript_status "NOVEL"; transcript_name "ENCODEHT000506486"; exon_number "11"; exon_id "ENSE00003564321.1"; talon_gene "32681"; talon_transcript "506486"; talon_exon "532019"; ccdsid "CCDS8250.1"; exon_status "KNOWN"; level "2"; protein_id "ENSP00000348696.3"; source "HAVANA"; tag "CCDS";
chr11	HAVANA	exon	77340646	77340763	.	-	.	gene_id "ENSG00000149269.9"; transcript_id "ENCODEHT000506486"; gene_type "protein_coding"; gene_status "KNOWN"; gene_name "PAK1"; transcript_status "NOVEL"; transcript_name "ENCODEHT000506486"; exon_number "12"; exon_id "ENSE00003475076.1"; talon_gene "32681"; talon_transcript "506486"; talon_exon "532021"; ccdsid "CCDS8250.1"; exon_status "KNOWN"; level "2"; protein_id "ENSP00000348696.3"; source "HAVANA"; tag "CCDS";
chr11	HAVANA	exon	77337324	77337423	.	-	.	gene_id "ENSG00000149269.9"; transcript_id "ENCODEHT000506486"; gene_type "protein_coding"; gene_status "KNOWN"; gene_name "PAK1"; transcript_status "NOVEL"; transcript_name "ENCODEHT000506486"; exon_number "13"; exon_id "ENSE00003514807.1"; talon_gene "32681"; talon_transcript "506486"; talon_exon "532023"; ccdsid "CCDS8250.1"; exon_status "KNOWN"; level "2"; protein_id "ENSP00000348696.3"; source "HAVANA"; tag "CCDS";
chr11	HAVANA	exon	77336086	77336282	.	-	.	gene_id "ENSG00000149269.9"; transcript_id "ENCODEHT000506486"; gene_type "protein_coding"; gene_status "KNOWN"; gene_name "PAK1"; transcript_status "NOVEL"; transcript_name "ENCODEHT000506486"; exon_number "14"; exon_id "ENSE00003634301.1"; talon_gene "32681"; talon_transcript "506486"; talon_exon "532025"; ccdsid "CCDS8250.1"; exon_status "KNOWN"; level "2"; protein_id "ENSP00000348696.3"; source "HAVANA"; tag "CCDS";
chr11	HAVANA	exon	77332730	77332867	.	-	.	gene_id "ENSG00000149269.9"; transcript_id "ENCODEHT000506486"; gene_type "protein_coding"; gene_status "KNOWN"; gene_name "PAK1"; transcript_status "NOVEL"; transcript_name "ENCODEHT000506486"; exon_number "15"; exon_id "ENSE00003606469.1"; talon_gene "32681"; talon_transcript "506486"; talon_exon "532027"; ccdsid "CCDS8250.1"; exon_status "KNOWN"; level "2"; protein_id "ENSP00000348696.3"; source "HAVANA"; tag "CCDS";
chr11	TALON	exon	77322017	77323360	.	-	.	gene_id "ENSG00000149269.9"; transcript_id "ENCODEHT000506486"; gene_type "protein_coding"; gene_status "KNOWN"; gene_name "PAK1"; transcript_status "NOVEL"; transcript_name "ENCODEHT000506486"; exon_number "16"; exon_id "1281986"; talon_gene "32681"; talon_transcript "506486"; talon_exon "1281986"; exon_status "NOVEL";
chr11	HAVANA	transcript	77322948	77474060	.	-	.	gene_id "ENSG00000149269.9"; transcript_id "ENST00000278568.8"; gene_name "PAK1"; gene_status "KNOWN"; gene_type "protein_coding"; transcript_type "protein_coding"; transcript_status "KNOWN"; transcript_name "PAK1-201"; talon_gene "32681"; talon_transcript "113478"; ccdsid "CCDS44687.1"; havana_transcript "OTTHUMT00000382084.2"; level "2"; protein_id "ENSP00000278568.4"; source "HAVANA"; tag "CCDS"; transcript_support_level "2";
chr11	HAVANA	exon	77473552	77474060	.	-	.	gene_id "ENSG00000149269.9"; transcript_id "ENST00000278568.8"; gene_type "protein_coding"; gene_status "KNOWN"; gene_name "PAK1"; transcript_type "protein_coding"; transcript_status "KNOWN"; transcript_name "PAK1-201"; exon_number "1"; exon_id "ENSE00002153751.1"; talon_gene "32681"; talon_transcript "113478"; talon_exon "532034"; ccdsid "CCDS44687.1"; exon_status "KNOWN"; level "2"; protein_id "ENSP00000278568.4"; source "HAVANA"; tag "CCDS";
chr11	HAVANA	exon	77392331	77392541	.	-	.	gene_id "ENSG00000149269.9"; transcript_id "ENST00000278568.8"; gene_type "protein_coding"; gene_status "KNOWN"; gene_name "PAK1"; transcript_type "protein_coding"; transcript_status "KNOWN"; transcript_name "PAK1-201"; exon_number "2"; exon_id "ENSE00003798409.1"; talon_gene "32681"; talon_transcript "113478"; talon_exon "532003"; ccdsid "CCDS8250.1"; exon_status "KNOWN"; level "2"; protein_id "ENSP00000348696.3"; source "HAVANA"; tag "CCDS";
chr11	HAVANA	exon	77379894	77379994	.	-	.	gene_id "ENSG00000149269.9"; transcript_id "ENST00000278568.8"; gene_type "protein_coding"; gene_status "KNOWN"; gene_name "PAK1"; transcript_type "protein_coding"; transcript_status "KNOWN"; transcript_name "PAK1-201"; exon_number "3"; exon_id "ENSE00003595091.1"; talon_gene "32681"; talon_transcript "113478"; talon_exon "532005"; ccdsid "CCDS8250.1"; exon_status "KNOWN"; level "2"; protein_id "ENSP00000348696.3"; source "HAVANA"; tag "CCDS";
chr11	HAVANA	exon	77379241	77379388	.	-	.	gene_id "ENSG00000149269.9"; transcript_id "ENST00000278568.8"; gene_type "protein_coding"; gene_status "KNOWN"; gene_name "PAK1"; transcript_type "protein_coding"; transcript_status "KNOWN"; transcript_name "PAK1-201"; exon_number "4"; exon_id "ENSE00003631938.1"; talon_gene "32681"; talon_transcript "113478"; talon_exon "532007"; ccdsid "CCDS8250.1"; exon_status "KNOWN"; level "2"; protein_id "ENSP00000348696.3"; source "HAVANA"; tag "CCDS";
chr11	HAVANA	exon	77374328	77374365	.	-	.	gene_id "ENSG00000149269.9"; transcript_id "ENST00000278568.8"; gene_type "protein_coding"; gene_status "KNOWN"; gene_name "PAK1"; transcript_type "protein_coding"; transcript_status "KNOWN"; transcript_name "PAK1-201"; exon_number "5"; exon_id "ENSE00003548604.1"; talon_gene "32681"; talon_transcript "113478"; talon_exon "532009"; ccdsid "CCDS8250.1"; exon_status "KNOWN"; level "2"; protein_id "ENSP00000348696.3"; source "HAVANA"; tag "CCDS";
chr11	HAVANA	exon	77358898	77359017	.	-	.	gene_id "ENSG00000149269.9"; transcript_id "ENST00000278568.8"; gene_type "protein_coding"; gene_status "KNOWN"; gene_name "PAK1"; transcript_type "protein_coding"; transcript_status "KNOWN"; transcript_name "PAK1-201"; exon_number "6"; exon_id "ENSE00003559672.1"; talon_gene "32681"; talon_transcript "113478"; talon_exon "532011"; ccdsid "CCDS8250.1"; exon_status "KNOWN"; level "2"; protein_id "ENSP00000348696.3"; source "HAVANA"; tag "CCDS";
chr11	HAVANA	exon	77355668	77355842	.	-	.	gene_id "ENSG00000149269.9"; transcript_id "ENST00000278568.8"; gene_type "protein_coding"; gene_status "KNOWN"; gene_name "PAK1"; transcript_type "protein_coding"; transcript_status "KNOWN"; transcript_name "PAK1-201"; exon_number "7"; exon_id "ENSE00000989704.1"; talon_gene "32681"; talon_transcript "113478"; talon_exon "532013"; ccdsid "CCDS8250.1"; exon_status "KNOWN"; level "2"; protein_id "ENSP00000348696.3"; source "HAVANA"; tag "CCDS";
chr11	HAVANA	exon	77353536	77353599	.	-	.	gene_id "ENSG00000149269.9"; transcript_id "ENST00000278568.8"; gene_type "protein_coding"; gene_status "KNOWN"; gene_name "PAK1"; transcript_type "protein_coding"; transcript_status "KNOWN"; transcript_name "PAK1-201"; exon_number "8"; exon_id "ENSE00003568804.1"; talon_gene "32681"; talon_transcript "113478"; talon_exon "532015"; ccdsid "CCDS8250.1"; exon_status "KNOWN"; level "2"; protein_id "ENSP00000348696.3"; source "HAVANA"; tag "CCDS";
chr11	HAVANA	exon	77349239	77349287	.	-	.	gene_id "ENSG00000149269.9"; transcript_id "ENST00000278568.8"; gene_type "protein_coding"; gene_status "KNOWN"; gene_name "PAK1"; transcript_type "protein_coding"; transcript_status "KNOWN"; transcript_name "PAK1-201"; exon_number "9"; exon_id "ENSE00003494664.1"; talon_gene "32681"; talon_transcript "113478"; talon_exon "532017"; ccdsid "CCDS8250.1"; exon_status "KNOWN"; level "2"; protein_id "ENSP00000348696.3"; source "HAVANA"; tag "CCDS";
chr11	HAVANA	exon	77343819	77343931	.	-	.	gene_id "ENSG00000149269.9"; transcript_id "ENST00000278568.8"; gene_type "protein_coding"; gene_status "KNOWN"; gene_name "PAK1"; transcript_type "protein_coding"; transcript_status "KNOWN"; transcript_name "PAK1-201"; exon_number "10"; exon_id "ENSE00003564321.1"; talon_gene "32681"; talon_transcript "113478"; talon_exon "532019"; ccdsid "CCDS8250.1"; exon_status "KNOWN"; level "2"; protein_id "ENSP00000348696.3"; source "HAVANA"; tag "CCDS";
chr11	HAVANA	exon	77340646	77340763	.	-	.	gene_id "ENSG00000149269.9"; transcript_id "ENST00000278568.8"; gene_type "protein_coding"; gene_status "KNOWN"; gene_name "PAK1"; transcript_type "protein_coding"; transcript_status "KNOWN"; transcript_name "PAK1-201"; exon_number "11"; exon_id "ENSE00003475076.1"; talon_gene "32681"; talon_transcript "113478"; talon_exon "532021"; ccdsid "CCDS8250.1"; exon_status "KNOWN"; level "2"; protein_id "ENSP00000348696.3"; source "HAVANA"; tag "CCDS";
chr11	HAVANA	exon	77337324	77337423	.	-	.	gene_id "ENSG00000149269.9"; transcript_id "ENST00000278568.8"; gene_type "protein_coding"; gene_status "KNOWN"; gene_name "PAK1"; transcript_type "protein_coding"; transcript_status "KNOWN"; transcript_name "PAK1-201"; exon_number "12"; exon_id "ENSE00003514807.1"; talon_gene "32681"; talon_transcript "113478"; talon_exon "532023"; ccdsid "CCDS8250.1"; exon_status "KNOWN"; level "2"; protein_id "ENSP00000348696.3"; source "HAVANA"; tag "CCDS";
chr11	HAVANA	exon	77336086	77336282	.	-	.	gene_id "ENSG00000149269.9"; transcript_id "ENST00000278568.8"; gene_type "protein_coding"; gene_status "KNOWN"; gene_name "PAK1"; transcript_type "protein_coding"; transcript_status "KNOWN"; transcript_name "PAK1-201"; exon_number "13"; exon_id "ENSE00003634301.1"; talon_gene "32681"; talon_transcript "113478"; talon_exon "532025"; ccdsid "CCDS8250.1"; exon_status "KNOWN"; level "2"; protein_id "ENSP00000348696.3"; source "HAVANA"; tag "CCDS";
chr11	HAVANA	exon	77332730	77332867	.	-	.	gene_id "ENSG00000149269.9"; transcript_id "ENST00000278568.8"; gene_type "protein_coding"; gene_status "KNOWN"; gene_name "PAK1"; transcript_type "protein_coding"; transcript_status "KNOWN"; transcript_name "PAK1-201"; exon_number "14"; exon_id "ENSE00003606469.1"; talon_gene "32681"; talon_transcript "113478"; talon_exon "532027"; ccdsid "CCDS8250.1"; exon_status "KNOWN"; level "2"; protein_id "ENSP00000348696.3"; source "HAVANA"; tag "CCDS";
chr11	HAVANA	exon	77325328	77325376	.	-	.	gene_id "ENSG00000149269.9"; transcript_id "ENST00000278568.8"; gene_type "protein_coding"; gene_status "KNOWN"; gene_name "PAK1"; transcript_type "protein_coding"; transcript_status "KNOWN"; transcript_name "PAK1-201"; exon_number "15"; exon_id "ENSE00001182797.1"; talon_gene "32681"; talon_transcript "113478"; talon_exon "532036"; ccdsid "CCDS44687.1"; exon_status "KNOWN"; level "2"; protein_id "ENSP00000278568.4"; source "HAVANA"; tag "CCDS";
chr11	HAVANA	exon	77322948	77323360	.	-	.	gene_id "ENSG00000149269.9"; transcript_id "ENST00000278568.8"; gene_type "protein_coding"; gene_status "KNOWN"; gene_name "PAK1"; transcript_type "protein_coding"; transcript_status "KNOWN"; transcript_name "PAK1-201"; exon_number "16"; exon_id "ENSE00002196025.1"; talon_gene "32681"; talon_transcript "113478"; talon_exon "532038"; ccdsid "CCDS44687.1"; exon_status "KNOWN"; level "2"; protein_id "ENSP00000278568.4"; source "HAVANA"; tag "CCDS";
chr11	HAVANA	transcript	77323024	77411904	.	-	.	gene_id "ENSG00000149269.9"; transcript_id "ENST00000528203.5"; gene_name "PAK1"; gene_status "KNOWN"; gene_type "protein_coding"; transcript_type "protein_coding"; transcript_status "KNOWN"; transcript_name "PAK1-210"; talon_gene "32681"; talon_transcript "113479"; havana_transcript "OTTHUMT00000382085.1"; level "2"; protein_id "ENSP00000433211.1"; source "HAVANA"; tag "basic"; transcript_support_level "2";
chr11	HAVANA	exon	77411774	77411904	.	-	.	gene_id "ENSG00000149269.9"; transcript_id "ENST00000528203.5"; gene_type "protein_coding"; gene_status "KNOWN"; gene_name "PAK1"; transcript_type "protein_coding"; transcript_status "KNOWN"; transcript_name "PAK1-210"; exon_number "1"; exon_id "ENSE00002193604.1"; talon_gene "32681"; talon_transcript "113479"; talon_exon "532039"; exon_status "KNOWN"; level "2"; protein_id "ENSP00000433211.1"; source "HAVANA"; tag "basic";
chr11	HAVANA	exon	77379894	77379994	.	-	.	gene_id "ENSG00000149269.9"; transcript_id "ENST00000528203.5"; gene_type "protein_coding"; gene_status "KNOWN"; gene_name "PAK1"; transcript_type "protein_coding"; transcript_status "KNOWN"; transcript_name "PAK1-210"; exon_number "2"; exon_id "ENSE00003595091.1"; talon_gene "32681"; talon_transcript "113479"; talon_exon "532005"; ccdsid "CCDS8250.1"; exon_status "KNOWN"; level "2"; protein_id "ENSP00000348696.3"; source "HAVANA"; tag "CCDS";
chr11	HAVANA	exon	77379241	77379388	.	-	.	gene_id "ENSG00000149269.9"; transcript_id "ENST00000528203.5"; gene_type "protein_coding"; gene_status "KNOWN"; gene_name "PAK1"; transcript_type "protein_coding"; transcript_status "KNOWN"; transcript_name "PAK1-210"; exon_number "3"; exon_id "ENSE00003631938.1"; talon_gene "32681"; talon_transcript "113479"; talon_exon "532007"; ccdsid "CCDS8250.1"; exon_status "KNOWN"; level "2"; protein_id "ENSP00000348696.3"; source "HAVANA"; tag "CCDS";
chr11	HAVANA	exon	77374328	77374365	.	-	.	gene_id "ENSG00000149269.9"; transcript_id "ENST00000528203.5"; gene_type "protein_coding"; gene_status "KNOWN"; gene_name "PAK1"; transcript_type "protein_coding"; transcript_status "KNOWN"; transcript_name "PAK1-210"; exon_number "4"; exon_id "ENSE00003548604.1"; talon_gene "32681"; talon_transcript "113479"; talon_exon "532009"; ccdsid "CCDS8250.1"; exon_status "KNOWN"; level "2"; protein_id "ENSP00000348696.3"; source "HAVANA"; tag "CCDS";
chr11	HAVANA	exon	77358898	77359017	.	-	.	gene_id "ENSG00000149269.9"; transcript_id "ENST00000528203.5"; gene_type "protein_coding"; gene_status "KNOWN"; gene_name "PAK1"; transcript_type "protein_coding"; transcript_status "KNOWN"; transcript_name "PAK1-210"; exon_number "5"; exon_id "ENSE00003559672.1"; talon_gene "32681"; talon_transcript "113479"; talon_exon "532011"; ccdsid "CCDS8250.1"; exon_status "KNOWN"; level "2"; protein_id "ENSP00000348696.3"; source "HAVANA"; tag "CCDS";
chr11	HAVANA	exon	77355668	77355842	.	-	.	gene_id "ENSG00000149269.9"; transcript_id "ENST00000528203.5"; gene_type "protein_coding"; gene_status "KNOWN"; gene_name "PAK1"; transcript_type "protein_coding"; transcript_status "KNOWN"; transcript_name "PAK1-210"; exon_number "6"; exon_id "ENSE00000989704.1"; talon_gene "32681"; talon_transcript "113479"; talon_exon "532013"; ccdsid "CCDS8250.1"; exon_status "KNOWN"; level "2"; protein_id "ENSP00000348696.3"; source "HAVANA"; tag "CCDS";
chr11	HAVANA	exon	77353536	77353599	.	-	.	gene_id "ENSG00000149269.9"; transcript_id "ENST00000528203.5"; gene_type "protein_coding"; gene_status "KNOWN"; gene_name "PAK1"; transcript_type "protein_coding"; transcript_status "KNOWN"; transcript_name "PAK1-210"; exon_number "7"; exon_id "ENSE00003568804.1"; talon_gene "32681"; talon_transcript "113479"; talon_exon "532015"; ccdsid "CCDS8250.1"; exon_status "KNOWN"; level "2"; protein_id "ENSP00000348696.3"; source "HAVANA"; tag "CCDS";
chr11	HAVANA	exon	77349239	77349287	.	-	.	gene_id "ENSG00000149269.9"; transcript_id "ENST00000528203.5"; gene_type "protein_coding"; gene_status "KNOWN"; gene_name "PAK1"; transcript_type "protein_coding"; transcript_status "KNOWN"; transcript_name "PAK1-210"; exon_number "8"; exon_id "ENSE00003494664.1"; talon_gene "32681"; talon_transcript "113479"; talon_exon "532017"; ccdsid "CCDS8250.1"; exon_status "KNOWN"; level "2"; protein_id "ENSP00000348696.3"; source "HAVANA"; tag "CCDS";
chr11	HAVANA	exon	77343819	77343931	.	-	.	gene_id "ENSG00000149269.9"; transcript_id "ENST00000528203.5"; gene_type "protein_coding"; gene_status "KNOWN"; gene_name "PAK1"; transcript_type "protein_coding"; transcript_status "KNOWN"; transcript_name "PAK1-210"; exon_number "9"; exon_id "ENSE00003564321.1"; talon_gene "32681"; talon_transcript "113479"; talon_exon "532019"; ccdsid "CCDS8250.1"; exon_status "KNOWN"; level "2"; protein_id "ENSP00000348696.3"; source "HAVANA"; tag "CCDS";
chr11	HAVANA	exon	77340646	77340763	.	-	.	gene_id "ENSG00000149269.9"; transcript_id "ENST00000528203.5"; gene_type "protein_coding"; gene_status "KNOWN"; gene_name "PAK1"; transcript_type "protein_coding"; transcript_status "KNOWN"; transcript_name "PAK1-210"; exon_number "10"; exon_id "ENSE00003475076.1"; talon_gene "32681"; talon_transcript "113479"; talon_exon "532021"; ccdsid "CCDS8250.1"; exon_status "KNOWN"; level "2"; protein_id "ENSP00000348696.3"; source "HAVANA"; tag "CCDS";
chr11	HAVANA	exon	77337324	77337423	.	-	.	gene_id "ENSG00000149269.9"; transcript_id "ENST00000528203.5"; gene_type "protein_coding"; gene_status "KNOWN"; gene_name "PAK1"; transcript_type "protein_coding"; transcript_status "KNOWN"; transcript_name "PAK1-210"; exon_number "11"; exon_id "ENSE00003514807.1"; talon_gene "32681"; talon_transcript "113479"; talon_exon "532023"; ccdsid "CCDS8250.1"; exon_status "KNOWN"; level "2"; protein_id "ENSP00000348696.3"; source "HAVANA"; tag "CCDS";
chr11	HAVANA	exon	77336086	77336282	.	-	.	gene_id "ENSG00000149269.9"; transcript_id "ENST00000528203.5"; gene_type "protein_coding"; gene_status "KNOWN"; gene_name "PAK1"; transcript_type "protein_coding"; transcript_status "KNOWN"; transcript_name "PAK1-210"; exon_number "12"; exon_id "ENSE00003634301.1"; talon_gene "32681"; talon_transcript "113479"; talon_exon "532025"; ccdsid "CCDS8250.1"; exon_status "KNOWN"; level "2"; protein_id "ENSP00000348696.3"; source "HAVANA"; tag "CCDS";
chr11	HAVANA	exon	77332730	77332867	.	-	.	gene_id "ENSG00000149269.9"; transcript_id "ENST00000528203.5"; gene_type "protein_coding"; gene_status "KNOWN"; gene_name "PAK1"; transcript_type "protein_coding"; transcript_status "KNOWN"; transcript_name "PAK1-210"; exon_number "13"; exon_id "ENSE00003606469.1"; talon_gene "32681"; talon_transcript "113479"; talon_exon "532027"; ccdsid "CCDS8250.1"; exon_status "KNOWN"; level "2"; protein_id "ENSP00000348696.3"; source "HAVANA"; tag "CCDS";
chr11	HAVANA	exon	77325328	77325376	.	-	.	gene_id "ENSG00000149269.9"; transcript_id "ENST00000528203.5"; gene_type "protein_coding"; gene_status "KNOWN"; gene_name "PAK1"; transcript_type "protein_coding"; transcript_status "KNOWN"; transcript_name "PAK1-210"; exon_number "14"; exon_id "ENSE00001182797.1"; talon_gene "32681"; talon_transcript "113479"; talon_exon "532036"; ccdsid "CCDS44687.1"; exon_status "KNOWN"; level "2"; protein_id "ENSP00000278568.4"; source "HAVANA"; tag "CCDS";
chr11	HAVANA	exon	77323024	77323360	.	-	.	gene_id "ENSG00000149269.9"; transcript_id "ENST00000528203.5"; gene_type "protein_coding"; gene_status "KNOWN"; gene_name "PAK1"; transcript_type "protein_coding"; transcript_status "KNOWN"; transcript_name "PAK1-210"; exon_number "15"; exon_id "ENSE00002148053.1"; talon_gene "32681"; talon_transcript "113479"; talon_exon "532041"; exon_status "KNOWN"; level "2"; protein_id "ENSP00000433211.1"; source "HAVANA"; tag "basic";
chr11	HAVANA	gene	77614530	77637776	.	-	.	gene_id "ENSG00000074201.8"; gene_name "CLNS1A"; gene_status "KNOWN"; gene_type "protein_coding"; talon_gene "32683"; havana_gene "OTTHUMG00000165143.4"; level "2"; tag "ncRNA_host";
chr11	HAVANA	transcript	77614530	77637805	.	-	.	gene_id "ENSG00000074201.8"; transcript_id "ENST00000525428.5"; gene_name "CLNS1A"; gene_status "KNOWN"; gene_type "protein_coding"; transcript_type "protein_coding"; transcript_status "KNOWN"; transcript_name "CLNS1A-204"; talon_gene "32683"; talon_transcript "113499"; ccdsid "CCDS8252.1"; havana_transcript "OTTHUMT00000382156.2"; level "2"; protein_id "ENSP00000433919.1"; source "HAVANA"; tag "CCDS"; transcript_support_level "1";
chr11	HAVANA	exon	77637590	77637805	.	-	.	gene_id "ENSG00000074201.8"; transcript_id "ENST00000525428.5"; gene_type "protein_coding"; gene_status "KNOWN"; gene_name "CLNS1A"; transcript_type "protein_coding"; transcript_status "KNOWN"; transcript_name "CLNS1A-204"; exon_number "1"; exon_id "ENSE00000797701.3"; talon_gene "32683"; talon_transcript "113499"; talon_exon "532106"; ccdsid "CCDS8252.1"; exon_status "KNOWN"; level "2"; protein_id "ENSP00000433919.1"; source "HAVANA"; tag "CCDS";
chr11	HAVANA	exon	77629763	77629899	.	-	.	gene_id "ENSG00000074201.8"; transcript_id "ENST00000525428.5"; gene_type "protein_coding"; gene_status "KNOWN"; gene_name "CLNS1A"; transcript_type "protein_coding"; transcript_status "KNOWN"; transcript_name "CLNS1A-204"; exon_number "2"; exon_id "ENSE00001040439.1"; talon_gene "32683"; talon_transcript "113499"; talon_exon "532108"; ccdsid "CCDS8252.1"; exon_status "KNOWN"; level "2"; protein_id "ENSP00000433919.1"; source "HAVANA"; tag "CCDS";
chr11	HAVANA	exon	77625717	77625818	.	-	.	gene_id "ENSG00000074201.8"; transcript_id "ENST00000525428.5"; gene_type "protein_coding"; gene_status "KNOWN"; gene_name "CLNS1A"; transcript_type "protein_coding"; transcript_status "KNOWN"; transcript_name "CLNS1A-204"; exon_number "3"; exon_id "ENSE00003533923.1"; talon_gene "32683"; talon_transcript "113499"; talon_exon "532110"; ccdsid "CCDS8252.1"; exon_status "KNOWN"; level "2"; protein_id "ENSP00000433919.1"; source "HAVANA"; tag "CCDS";
chr11	HAVANA	exon	77624963	77625070	.	-	.	gene_id "ENSG00000074201.8"; transcript_id "ENST00000525428.5"; gene_type "protein_coding"; gene_status "KNOWN"; gene_name "CLNS1A"; transcript_type "protein_coding"; transcript_status "KNOWN"; transcript_name "CLNS1A-204"; exon_number "4"; exon_id "ENSE00003488474.1"; talon_gene "32683"; talon_transcript "113499"; talon_exon "532112"; ccdsid "CCDS8252.1"; exon_status "KNOWN"; level "2"; protein_id "ENSP00000433919.1"; source "HAVANA"; tag "CCDS";
chr11	HAVANA	exon	77622500	77622673	.	-	.	gene_id "ENSG00000074201.8"; transcript_id "ENST00000525428.5"; gene_type "protein_coding"; gene_status "KNOWN"; gene_name "CLNS1A"; transcript_type "protein_coding"; transcript_status "KNOWN"; transcript_name "CLNS1A-204"; exon_number "5"; exon_id "ENSE00003540064.1"; talon_gene "32683"; talon_transcript "113499"; talon_exon "532114"; ccdsid "CCDS8252.1"; exon_status "KNOWN"; level "2"; protein_id "ENSP00000433919.1"; source "HAVANA"; tag "CCDS";
chr11	HAVANA	exon	77619606	77619695	.	-	.	gene_id "ENSG00000074201.8"; transcript_id "ENST00000525428.5"; gene_type "protein_coding"; gene_status "KNOWN"; gene_name "CLNS1A"; transcript_type "protein_coding"; transcript_status "KNOWN"; transcript_name "CLNS1A-204"; exon_number "6"; exon_id "ENSE00003700999.1"; talon_gene "32683"; talon_transcript "113499"; talon_exon "532092"; ccdsid "CCDS8252.1"; exon_status "KNOWN"; level "2"; protein_id "ENSP00000475218.1"; source "HAVANA"; tag "dotter_confirmed";
chr11	HAVANA	exon	77614530	77616695	.	-	.	gene_id "ENSG00000074201.8"; transcript_id "ENST00000525428.5"; gene_type "protein_coding"; gene_status "KNOWN"; gene_name "CLNS1A"; transcript_type "protein_coding"; transcript_status "KNOWN"; transcript_name "CLNS1A-204"; exon_number "7"; exon_id "ENSE00002195859.1"; talon_gene "32683"; talon_transcript "113499"; talon_exon "532117"; ccdsid "CCDS8252.1"; exon_status "KNOWN"; level "2"; protein_id "ENSP00000433919.1"; source "HAVANA"; tag "CCDS";
chr11	HAVANA	transcript	77616195	77637772	.	-	.	gene_id "ENSG00000074201.8"; transcript_id "ENST00000525064.5"; gene_name "CLNS1A"; gene_status "KNOWN"; gene_type "protein_coding"; transcript_type "protein_coding"; transcript_status "KNOWN"; transcript_name "CLNS1A-202"; talon_gene "32683"; talon_transcript "113501"; ccdsid "CCDS81602.1"; havana_transcript "OTTHUMT00000382575.1"; level "2"; protein_id "ENSP00000433741.1"; source "HAVANA"; tag "CCDS"; transcript_support_level "3";
chr11	HAVANA	exon	77637590	77637772	.	-	.	gene_id "ENSG00000074201.8"; transcript_id "ENST00000525064.5"; gene_type "protein_coding"; gene_status "KNOWN"; gene_name "CLNS1A"; transcript_type "protein_coding"; transcript_status "KNOWN"; transcript_name "CLNS1A-202"; exon_number "1"; exon_id "ENSE00002191031.1"; talon_gene "32683"; talon_transcript "113501"; talon_exon "532121"; ccdsid "CCDS81602.1"; exon_status "KNOWN"; level "2"; protein_id "ENSP00000433741.1"; source "HAVANA"; tag "CCDS";
chr11	HAVANA	exon	77629763	77629899	.	-	.	gene_id "ENSG00000074201.8"; transcript_id "ENST00000525064.5"; gene_type "protein_coding"; gene_status "KNOWN"; gene_name "CLNS1A"; transcript_type "protein_coding"; transcript_status "KNOWN"; transcript_name "CLNS1A-202"; exon_number "2"; exon_id "ENSE00001040439.1"; talon_gene "32683"; talon_transcript "113501"; talon_exon "532108"; ccdsid "CCDS8252.1"; exon_status "KNOWN"; level "2"; protein_id "ENSP00000433919.1"; source "HAVANA"; tag "CCDS";
chr11	HAVANA	exon	77625717	77625818	.	-	.	gene_id "ENSG00000074201.8"; transcript_id "ENST00000525064.5"; gene_type "protein_coding"; gene_status "KNOWN"; gene_name "CLNS1A"; transcript_type "protein_coding"; transcript_status "KNOWN"; transcript_name "CLNS1A-202"; exon_number "3"; exon_id "ENSE00003533923.1"; talon_gene "32683"; talon_transcript "113501"; talon_exon "532110"; ccdsid "CCDS8252.1"; exon_status "KNOWN"; level "2"; protein_id "ENSP00000433919.1"; source "HAVANA"; tag "CCDS";
chr11	HAVANA	exon	77624963	77625070	.	-	.	gene_id "ENSG00000074201.8"; transcript_id "ENST00000525064.5"; gene_type "protein_coding"; gene_status "KNOWN"; gene_name "CLNS1A"; transcript_type "protein_coding"; transcript_status "KNOWN"; transcript_name "CLNS1A-202"; exon_number "4"; exon_id "ENSE00003488474.1"; talon_gene "32683"; talon_transcript "113501"; talon_exon "532112"; ccdsid "CCDS8252.1"; exon_status "KNOWN"; level "2"; protein_id "ENSP00000433919.1"; source "HAVANA"; tag "CCDS";
chr11	HAVANA	exon	77619606	77619695	.	-	.	gene_id "ENSG00000074201.8"; transcript_id "ENST00000525064.5"; gene_type "protein_coding"; gene_status "KNOWN"; gene_name "CLNS1A"; transcript_type "protein_coding"; transcript_status "KNOWN"; transcript_name "CLNS1A-202"; exon_number "5"; exon_id "ENSE00003700999.1"; talon_gene "32683"; talon_transcript "113501"; talon_exon "532092"; ccdsid "CCDS8252.1"; exon_status "KNOWN"; level "2"; protein_id "ENSP00000475218.1"; source "HAVANA"; tag "dotter_confirmed";
chr11	HAVANA	exon	77616195	77616695	.	-	.	gene_id "ENSG00000074201.8"; transcript_id "ENST00000525064.5"; gene_type "protein_coding"; gene_status "KNOWN"; gene_name "CLNS1A"; transcript_type "protein_coding"; transcript_status "KNOWN"; transcript_name "CLNS1A-202"; exon_number "6"; exon_id "ENSE00001040434.3"; talon_gene "32683"; talon_transcript "113501"; talon_exon "532120"; ccdsid "CCDS81601.1"; exon_status "KNOWN"; level "2"; protein_id "ENSP00000263309.3"; source "HAVANA"; tag "CCDS";
chr11	TALON	transcript	77616195	77625818	.	-	.	gene_id "ENSG00000074201.8"; transcript_id "ENCODEHT000507921"; gene_name "CLNS1A"; gene_status "KNOWN"; gene_type "protein_coding"; transcript_status "NOVEL"; transcript_name "ENCODEHT000507921"; talon_gene "32683"; talon_transcript "507921"; ISM-suffix_to_IDs "113499"; ISM-suffix_transcript "TRUE"; ISM_to_IDs "113499"; ISM_transcript "TRUE";
chr11	HAVANA	exon	77625717	77625818	.	-	.	gene_id "ENSG00000074201.8"; transcript_id "ENCODEHT000507921"; gene_type "protein_coding"; gene_status "KNOWN"; gene_name "CLNS1A"; transcript_status "NOVEL"; transcript_name "ENCODEHT000507921"; exon_number "1"; exon_id "ENSE00003533923.1"; talon_gene "32683"; talon_transcript "507921"; talon_exon "532110"; ccdsid "CCDS8252.1"; exon_status "KNOWN"; level "2"; protein_id "ENSP00000433919.1"; source "HAVANA"; tag "CCDS";
chr11	HAVANA	exon	77624963	77625070	.	-	.	gene_id "ENSG00000074201.8"; transcript_id "ENCODEHT000507921"; gene_type "protein_coding"; gene_status "KNOWN"; gene_name "CLNS1A"; transcript_status "NOVEL"; transcript_name "ENCODEHT000507921"; exon_number "2"; exon_id "ENSE00003488474.1"; talon_gene "32683"; talon_transcript "507921"; talon_exon "532112"; ccdsid "CCDS8252.1"; exon_status "KNOWN"; level "2"; protein_id "ENSP00000433919.1"; source "HAVANA"; tag "CCDS";
chr11	HAVANA	exon	77622500	77622673	.	-	.	gene_id "ENSG00000074201.8"; transcript_id "ENCODEHT000507921"; gene_type "protein_coding"; gene_status "KNOWN"; gene_name "CLNS1A"; transcript_status "NOVEL"; transcript_name "ENCODEHT000507921"; exon_number "3"; exon_id "ENSE00003540064.1"; talon_gene "32683"; talon_transcript "507921"; talon_exon "532114"; ccdsid "CCDS8252.1"; exon_status "KNOWN"; level "2"; protein_id "ENSP00000433919.1"; source "HAVANA"; tag "CCDS";
chr11	HAVANA	exon	77619606	77619695	.	-	.	gene_id "ENSG00000074201.8"; transcript_id "ENCODEHT000507921"; gene_type "protein_coding"; gene_status "KNOWN"; gene_name "CLNS1A"; transcript_status "NOVEL"; transcript_name "ENCODEHT000507921"; exon_number "4"; exon_id "ENSE00003700999.1"; talon_gene "32683"; talon_transcript "507921"; talon_exon "532092"; ccdsid "CCDS8252.1"; exon_status "KNOWN"; level "2"; protein_id "ENSP00000475218.1"; source "HAVANA"; tag "dotter_confirmed";
chr11	HAVANA	exon	77616195	77616695	.	-	.	gene_id "ENSG00000074201.8"; transcript_id "ENCODEHT000507921"; gene_type "protein_coding"; gene_status "KNOWN"; gene_name "CLNS1A"; transcript_status "NOVEL"; transcript_name "ENCODEHT000507921"; exon_number "5"; exon_id "ENSE00001040434.3"; talon_gene "32683"; talon_transcript "507921"; talon_exon "532120"; ccdsid "CCDS81601.1"; exon_status "KNOWN"; level "2"; protein_id "ENSP00000263309.3"; source "HAVANA"; tag "CCDS";
chr11	TALON	transcript	77616195	77622531	.	-	.	gene_id "ENSG00000074201.8"; transcript_id "ENCODEHT000507936"; gene_name "CLNS1A"; gene_status "KNOWN"; gene_type "protein_coding"; transcript_status "NOVEL"; transcript_name "ENCODEHT000507936"; talon_gene "32683"; talon_transcript "507936"; ISM-suffix_to_IDs "113499,113500,113503,507921,507934"; ISM-suffix_transcript "TRUE"; ISM_to_IDs "113499,113500,113503,507921,507934"; ISM_transcript "TRUE";
chr11	HAVANA	exon	77622500	77622531	.	-	.	gene_id "ENSG00000074201.8"; transcript_id "ENCODEHT000507936"; gene_type "protein_coding"; gene_status "KNOWN"; gene_name "CLNS1A"; transcript_status "NOVEL"; transcript_name "ENCODEHT000507936"; exon_number "1"; exon_id "ENSE00002198273.1"; talon_gene "32683"; talon_transcript "507936"; talon_exon "532123"; exon_status "KNOWN"; level "2"; protein_id "ENSP00000436245.1"; source "HAVANA"; tag "cds_start_NF";
chr11	HAVANA	exon	77619606	77619695	.	-	.	gene_id "ENSG00000074201.8"; transcript_id "ENCODEHT000507936"; gene_type "protein_coding"; gene_status "KNOWN"; gene_name "CLNS1A"; transcript_status "NOVEL"; transcript_name "ENCODEHT000507936"; exon_number "2"; exon_id "ENSE00003700999.1"; talon_gene "32683"; talon_transcript "507936"; talon_exon "532092"; ccdsid "CCDS8252.1"; exon_status "KNOWN"; level "2"; protein_id "ENSP00000475218.1"; source "HAVANA"; tag "dotter_confirmed";
chr11	HAVANA	exon	77616195	77616695	.	-	.	gene_id "ENSG00000074201.8"; transcript_id "ENCODEHT000507936"; gene_type "protein_coding"; gene_status "KNOWN"; gene_name "CLNS1A"; transcript_status "NOVEL"; transcript_name "ENCODEHT000507936"; exon_number "3"; exon_id "ENSE00001040434.3"; talon_gene "32683"; talon_transcript "507936"; talon_exon "532120"; ccdsid "CCDS81601.1"; exon_status "KNOWN"; level "2"; protein_id "ENSP00000263309.3"; source "HAVANA"; tag "CCDS";
chr11	TALON	transcript	77616195	77637751	.	-	.	gene_id "ENSG00000074201.8"; transcript_id "ENCODEHT000507942"; gene_name "CLNS1A"; gene_status "KNOWN"; gene_type "protein_coding"; transcript_status "NOVEL"; transcript_name "ENCODEHT000507942"; talon_gene "32683"; talon_transcript "507942"; NIC_transcript "TRUE";
chr11	HAVANA	exon	77637590	77637751	.	-	.	gene_id "ENSG00000074201.8"; transcript_id "ENCODEHT000507942"; gene_type "protein_coding"; gene_status "KNOWN"; gene_name "CLNS1A"; transcript_status "NOVEL"; transcript_name "ENCODEHT000507942"; exon_number "1"; exon_id "ENSE00002171031.1"; talon_gene "32683"; talon_transcript "507942"; talon_exon "532118"; ccdsid "CCDS81601.1"; exon_status "KNOWN"; level "2"; protein_id "ENSP00000263309.3"; source "HAVANA"; tag "CCDS";
chr11	HAVANA	exon	77629763	77629899	.	-	.	gene_id "ENSG00000074201.8"; transcript_id "ENCODEHT000507942"; gene_type "protein_coding"; gene_status "KNOWN"; gene_name "CLNS1A"; transcript_status "NOVEL"; transcript_name "ENCODEHT000507942"; exon_number "2"; exon_id "ENSE00001040439.1"; talon_gene "32683"; talon_transcript "507942"; talon_exon "532108"; ccdsid "CCDS8252.1"; exon_status "KNOWN"; level "2"; protein_id "ENSP00000433919.1"; source "HAVANA"; tag "CCDS";
chr11	HAVANA	exon	77625717	77625818	.	-	.	gene_id "ENSG00000074201.8"; transcript_id "ENCODEHT000507942"; gene_type "protein_coding"; gene_status "KNOWN"; gene_name "CLNS1A"; transcript_status "NOVEL"; transcript_name "ENCODEHT000507942"; exon_number "3"; exon_id "ENSE00003533923.1"; talon_gene "32683"; talon_transcript "507942"; talon_exon "532110"; ccdsid "CCDS8252.1"; exon_status "KNOWN"; level "2"; protein_id "ENSP00000433919.1"; source "HAVANA"; tag "CCDS";
chr11	TALON	exon	77624959	77625070	.	-	.	gene_id "ENSG00000074201.8"; transcript_id "ENCODEHT000507942"; gene_type "protein_coding"; gene_status "KNOWN"; gene_name "CLNS1A"; transcript_status "NOVEL"; transcript_name "ENCODEHT000507942"; exon_number "4"; exon_id "1283864"; talon_gene "32683"; talon_transcript "507942"; talon_exon "1283864"; exon_status "NOVEL";
chr11	HAVANA	exon	77622500	77622673	.	-	.	gene_id "ENSG00000074201.8"; transcript_id "ENCODEHT000507942"; gene_type "protein_coding"; gene_status "KNOWN"; gene_name "CLNS1A"; transcript_status "NOVEL"; transcript_name "ENCODEHT000507942"; exon_number "5"; exon_id "ENSE00003540064.1"; talon_gene "32683"; talon_transcript "507942"; talon_exon "532114"; ccdsid "CCDS8252.1"; exon_status "KNOWN"; level "2"; protein_id "ENSP00000433919.1"; source "HAVANA"; tag "CCDS";
chr11	HAVANA	exon	77619606	77619695	.	-	.	gene_id "ENSG00000074201.8"; transcript_id "ENCODEHT000507942"; gene_type "protein_coding"; gene_status "KNOWN"; gene_name "CLNS1A"; transcript_status "NOVEL"; transcript_name "ENCODEHT000507942"; exon_number "6"; exon_id "ENSE00003700999.1"; talon_gene "32683"; talon_transcript "507942"; talon_exon "532092"; ccdsid "CCDS8252.1"; exon_status "KNOWN"; level "2"; protein_id "ENSP00000475218.1"; source "HAVANA"; tag "dotter_confirmed";
chr11	HAVANA	exon	77616195	77616695	.	-	.	gene_id "ENSG00000074201.8"; transcript_id "ENCODEHT000507942"; gene_type "protein_coding"; gene_status "KNOWN"; gene_name "CLNS1A"; transcript_status "NOVEL"; transcript_name "ENCODEHT000507942"; exon_number "7"; exon_id "ENSE00001040434.3"; talon_gene "32683"; talon_transcript "507942"; talon_exon "532120"; ccdsid "CCDS81601.1"; exon_status "KNOWN"; level "2"; protein_id "ENSP00000263309.3"; source "HAVANA"; tag "CCDS";
chr11	TALON	transcript	77616195	77629899	.	-	.	gene_id "ENSG00000074201.8"; transcript_id "ENCODEHT000507951"; gene_name "CLNS1A"; gene_status "KNOWN"; gene_type "protein_coding"; transcript_status "NOVEL"; transcript_name "ENCODEHT000507951"; talon_gene "32683"; talon_transcript "507951"; ISM-suffix_to_IDs "113499"; ISM-suffix_transcript "TRUE"; ISM_to_IDs "113499"; ISM_transcript "TRUE";
chr11	HAVANA	exon	77629763	77629899	.	-	.	gene_id "ENSG00000074201.8"; transcript_id "ENCODEHT000507951"; gene_type "protein_coding"; gene_status "KNOWN"; gene_name "CLNS1A"; transcript_status "NOVEL"; transcript_name "ENCODEHT000507951"; exon_number "1"; exon_id "ENSE00001040439.1"; talon_gene "32683"; talon_transcript "507951"; talon_exon "532108"; ccdsid "CCDS8252.1"; exon_status "KNOWN"; level "2"; protein_id "ENSP00000433919.1"; source "HAVANA"; tag "CCDS";
chr11	HAVANA	exon	77625717	77625818	.	-	.	gene_id "ENSG00000074201.8"; transcript_id "ENCODEHT000507951"; gene_type "protein_coding"; gene_status "KNOWN"; gene_name "CLNS1A"; transcript_status "NOVEL"; transcript_name "ENCODEHT000507951"; exon_number "2"; exon_id "ENSE00003533923.1"; talon_gene "32683"; talon_transcript "507951"; talon_exon "532110"; ccdsid "CCDS8252.1"; exon_status "KNOWN"; level "2"; protein_id "ENSP00000433919.1"; source "HAVANA"; tag "CCDS";
chr11	HAVANA	exon	77624963	77625070	.	-	.	gene_id "ENSG00000074201.8"; transcript_id "ENCODEHT000507951"; gene_type "protein_coding"; gene_status "KNOWN"; gene_name "CLNS1A"; transcript_status "NOVEL"; transcript_name "ENCODEHT000507951"; exon_number "3"; exon_id "ENSE00003488474.1"; talon_gene "32683"; talon_transcript "507951"; talon_exon "532112"; ccdsid "CCDS8252.1"; exon_status "KNOWN"; level "2"; protein_id "ENSP00000433919.1"; source "HAVANA"; tag "CCDS";
chr11	HAVANA	exon	77622500	77622673	.	-	.	gene_id "ENSG00000074201.8"; transcript_id "ENCODEHT000507951"; gene_type "protein_coding"; gene_status "KNOWN"; gene_name "CLNS1A"; transcript_status "NOVEL"; transcript_name "ENCODEHT000507951"; exon_number "4"; exon_id "ENSE00003540064.1"; talon_gene "32683"; talon_transcript "507951"; talon_exon "532114"; ccdsid "CCDS8252.1"; exon_status "KNOWN"; level "2"; protein_id "ENSP00000433919.1"; source "HAVANA"; tag "CCDS";
chr11	HAVANA	exon	77619606	77619695	.	-	.	gene_id "ENSG00000074201.8"; transcript_id "ENCODEHT000507951"; gene_type "protein_coding"; gene_status "KNOWN"; gene_name "CLNS1A"; transcript_status "NOVEL"; transcript_name "ENCODEHT000507951"; exon_number "5"; exon_id "ENSE00003700999.1"; talon_gene "32683"; talon_transcript "507951"; talon_exon "532092"; ccdsid "CCDS8252.1"; exon_status "KNOWN"; level "2"; protein_id "ENSP00000475218.1"; source "HAVANA"; tag "dotter_confirmed";
chr11	HAVANA	exon	77616195	77616695	.	-	.	gene_id "ENSG00000074201.8"; transcript_id "ENCODEHT000507951"; gene_type "protein_coding"; gene_status "KNOWN"; gene_name "CLNS1A"; transcript_status "NOVEL"; transcript_name "ENCODEHT000507951"; exon_number "6"; exon_id "ENSE00001040434.3"; talon_gene "32683"; talon_transcript "507951"; talon_exon "532120"; ccdsid "CCDS81601.1"; exon_status "KNOWN"; level "2"; protein_id "ENSP00000263309.3"; source "HAVANA"; tag "CCDS";
chr11	TALON	transcript	77616195	77637772	.	-	.	gene_id "ENSG00000074201.8"; transcript_id "ENCODEHT000508000"; gene_name "CLNS1A"; gene_status "KNOWN"; gene_type "protein_coding"; transcript_status "NOVEL"; transcript_name "ENCODEHT000508000"; talon_gene "32683"; talon_transcript "508000"; NNC_transcript "TRUE";
chr11	HAVANA	exon	77637590	77637772	.	-	.	gene_id "ENSG00000074201.8"; transcript_id "ENCODEHT000508000"; gene_type "protein_coding"; gene_status "KNOWN"; gene_name "CLNS1A"; transcript_status "NOVEL"; transcript_name "ENCODEHT000508000"; exon_number "1"; exon_id "ENSE00002191031.1"; talon_gene "32683"; talon_transcript "508000"; talon_exon "532121"; ccdsid "CCDS81602.1"; exon_status "KNOWN"; level "2"; protein_id "ENSP00000433741.1"; source "HAVANA"; tag "CCDS";
chr11	HAVANA	exon	77629763	77629899	.	-	.	gene_id "ENSG00000074201.8"; transcript_id "ENCODEHT000508000"; gene_type "protein_coding"; gene_status "KNOWN"; gene_name "CLNS1A"; transcript_status "NOVEL"; transcript_name "ENCODEHT000508000"; exon_number "2"; exon_id "ENSE00001040439.1"; talon_gene "32683"; talon_transcript "508000"; talon_exon "532108"; ccdsid "CCDS8252.1"; exon_status "KNOWN"; level "2"; protein_id "ENSP00000433919.1"; source "HAVANA"; tag "CCDS";
chr11	TALON	exon	77625717	77625815	.	-	.	gene_id "ENSG00000074201.8"; transcript_id "ENCODEHT000508000"; gene_type "protein_coding"; gene_status "KNOWN"; gene_name "CLNS1A"; transcript_status "NOVEL"; transcript_name "ENCODEHT000508000"; exon_number "3"; exon_id "1283925"; talon_gene "32683"; talon_transcript "508000"; talon_exon "1283925"; exon_status "NOVEL";
chr11	HAVANA	exon	77624963	77625070	.	-	.	gene_id "ENSG00000074201.8"; transcript_id "ENCODEHT000508000"; gene_type "protein_coding"; gene_status "KNOWN"; gene_name "CLNS1A"; transcript_status "NOVEL"; transcript_name "ENCODEHT000508000"; exon_number "4"; exon_id "ENSE00003488474.1"; talon_gene "32683"; talon_transcript "508000"; talon_exon "532112"; ccdsid "CCDS8252.1"; exon_status "KNOWN"; level "2"; protein_id "ENSP00000433919.1"; source "HAVANA"; tag "CCDS";
chr11	HAVANA	exon	77622500	77622673	.	-	.	gene_id "ENSG00000074201.8"; transcript_id "ENCODEHT000508000"; gene_type "protein_coding"; gene_status "KNOWN"; gene_name "CLNS1A"; transcript_status "NOVEL"; transcript_name "ENCODEHT000508000"; exon_number "5"; exon_id "ENSE00003540064.1"; talon_gene "32683"; talon_transcript "508000"; talon_exon "532114"; ccdsid "CCDS8252.1"; exon_status "KNOWN"; level "2"; protein_id "ENSP00000433919.1"; source "HAVANA"; tag "CCDS";
chr11	HAVANA	exon	77619606	77619695	.	-	.	gene_id "ENSG00000074201.8"; transcript_id "ENCODEHT000508000"; gene_type "protein_coding"; gene_status "KNOWN"; gene_name "CLNS1A"; transcript_status "NOVEL"; transcript_name "ENCODEHT000508000"; exon_number "6"; exon_id "ENSE00003700999.1"; talon_gene "32683"; talon_transcript "508000"; talon_exon "532092"; ccdsid "CCDS8252.1"; exon_status "KNOWN"; level "2"; protein_id "ENSP00000475218.1"; source "HAVANA"; tag "dotter_confirmed";
chr11	HAVANA	exon	77616195	77616695	.	-	.	gene_id "ENSG00000074201.8"; transcript_id "ENCODEHT000508000"; gene_type "protein_coding"; gene_status "KNOWN"; gene_name "CLNS1A"; transcript_status "NOVEL"; transcript_name "ENCODEHT000508000"; exon_number "7"; exon_id "ENSE00001040434.3"; talon_gene "32683"; talon_transcript "508000"; talon_exon "532120"; ccdsid "CCDS81601.1"; exon_status "KNOWN"; level "2"; protein_id "ENSP00000263309.3"; source "HAVANA"; tag "CCDS";
chr11	HAVANA	transcript	77616404	77637794	.	-	.	gene_id "ENSG00000074201.8"; transcript_id "ENST00000532069.5"; gene_name "CLNS1A"; gene_status "KNOWN"; gene_type "protein_coding"; transcript_type "protein_coding"; transcript_status "KNOWN"; transcript_name "CLNS1A-211"; talon_gene "32683"; talon_transcript "113503"; ccdsid "CCDS81600.1"; havana_transcript "OTTHUMT00000382158.1"; level "2"; protein_id "ENSP00000434963.1"; source "HAVANA"; tag "CCDS"; transcript_support_level "3";
chr11	HAVANA	exon	77637590	77637794	.	-	.	gene_id "ENSG00000074201.8"; transcript_id "ENST00000532069.5"; gene_type "protein_coding"; gene_status "KNOWN"; gene_name "CLNS1A"; transcript_type "protein_coding"; transcript_status "KNOWN"; transcript_name "CLNS1A-211"; exon_number "1"; exon_id "ENSE00002146634.1"; talon_gene "32683"; talon_transcript "113503"; talon_exon "532128"; ccdsid "CCDS81600.1"; exon_status "KNOWN"; level "2"; protein_id "ENSP00000434963.1"; source "HAVANA"; tag "CCDS";
chr11	HAVANA	exon	77629763	77629899	.	-	.	gene_id "ENSG00000074201.8"; transcript_id "ENST00000532069.5"; gene_type "protein_coding"; gene_status "KNOWN"; gene_name "CLNS1A"; transcript_type "protein_coding"; transcript_status "KNOWN"; transcript_name "CLNS1A-211"; exon_number "2"; exon_id "ENSE00001040439.1"; talon_gene "32683"; talon_transcript "113503"; talon_exon "532108"; ccdsid "CCDS8252.1"; exon_status "KNOWN"; level "2"; protein_id "ENSP00000433919.1"; source "HAVANA"; tag "CCDS";
chr11	HAVANA	exon	77622500	77622673	.	-	.	gene_id "ENSG00000074201.8"; transcript_id "ENST00000532069.5"; gene_type "protein_coding"; gene_status "KNOWN"; gene_name "CLNS1A"; transcript_type "protein_coding"; transcript_status "KNOWN"; transcript_name "CLNS1A-211"; exon_number "3"; exon_id "ENSE00003540064.1"; talon_gene "32683"; talon_transcript "113503"; talon_exon "532114"; ccdsid "CCDS8252.1"; exon_status "KNOWN"; level "2"; protein_id "ENSP00000433919.1"; source "HAVANA"; tag "CCDS";
chr11	HAVANA	exon	77619606	77619695	.	-	.	gene_id "ENSG00000074201.8"; transcript_id "ENST00000532069.5"; gene_type "protein_coding"; gene_status "KNOWN"; gene_name "CLNS1A"; transcript_type "protein_coding"; transcript_status "KNOWN"; transcript_name "CLNS1A-211"; exon_number "4"; exon_id "ENSE00003700999.1"; talon_gene "32683"; talon_transcript "113503"; talon_exon "532092"; ccdsid "CCDS8252.1"; exon_status "KNOWN"; level "2"; protein_id "ENSP00000475218.1"; source "HAVANA"; tag "dotter_confirmed";
chr11	HAVANA	exon	77616404	77616695	.	-	.	gene_id "ENSG00000074201.8"; transcript_id "ENST00000532069.5"; gene_type "protein_coding"; gene_status "KNOWN"; gene_name "CLNS1A"; transcript_type "protein_coding"; transcript_status "KNOWN"; transcript_name "CLNS1A-211"; exon_number "5"; exon_id "ENSE00002160794.1"; talon_gene "32683"; talon_transcript "113503"; talon_exon "532130"; ccdsid "CCDS81600.1"; exon_status "KNOWN"; level "2"; protein_id "ENSP00000434963.1"; source "HAVANA"; tag "CCDS";
chr11	HAVANA	transcript	77618533	77637776	.	-	.	gene_id "ENSG00000074201.8"; transcript_id "ENST00000528364.1"; gene_name "CLNS1A"; gene_status "KNOWN"; gene_type "protein_coding"; transcript_type "protein_coding"; transcript_status "KNOWN"; transcript_name "CLNS1A-210"; talon_gene "32683"; talon_transcript "113504"; ccdsid "CCDS8252.1"; havana_transcript "OTTHUMT00000382577.1"; level "2"; protein_id "ENSP00000434311.1"; source "HAVANA"; tag "CCDS"; transcript_support_level "3";
chr11	HAVANA	exon	77637590	77637776	.	-	.	gene_id "ENSG00000074201.8"; transcript_id "ENST00000528364.1"; gene_type "protein_coding"; gene_status "KNOWN"; gene_name "CLNS1A"; transcript_type "protein_coding"; transcript_status "KNOWN"; transcript_name "CLNS1A-210"; exon_number "1"; exon_id "ENSE00002192179.1"; talon_gene "32683"; talon_transcript "113504"; talon_exon "532131"; ccdsid "CCDS8252.1"; exon_status "KNOWN"; level "2"; protein_id "ENSP00000434311.1"; source "HAVANA"; tag "CCDS";
chr11	HAVANA	exon	77629763	77629899	.	-	.	gene_id "ENSG00000074201.8"; transcript_id "ENST00000528364.1"; gene_type "protein_coding"; gene_status "KNOWN"; gene_name "CLNS1A"; transcript_type "protein_coding"; transcript_status "KNOWN"; transcript_name "CLNS1A-210"; exon_number "2"; exon_id "ENSE00001040439.1"; talon_gene "32683"; talon_transcript "113504"; talon_exon "532108"; ccdsid "CCDS8252.1"; exon_status "KNOWN"; level "2"; protein_id "ENSP00000433919.1"; source "HAVANA"; tag "CCDS";
chr11	HAVANA	exon	77625717	77625818	.	-	.	gene_id "ENSG00000074201.8"; transcript_id "ENST00000528364.1"; gene_type "protein_coding"; gene_status "KNOWN"; gene_name "CLNS1A"; transcript_type "protein_coding"; transcript_status "KNOWN"; transcript_name "CLNS1A-210"; exon_number "3"; exon_id "ENSE00003533923.1"; talon_gene "32683"; talon_transcript "113504"; talon_exon "532110"; ccdsid "CCDS8252.1"; exon_status "KNOWN"; level "2"; protein_id "ENSP00000433919.1"; source "HAVANA"; tag "CCDS";
chr11	HAVANA	exon	77624963	77625070	.	-	.	gene_id "ENSG00000074201.8"; transcript_id "ENST00000528364.1"; gene_type "protein_coding"; gene_status "KNOWN"; gene_name "CLNS1A"; transcript_type "protein_coding"; transcript_status "KNOWN"; transcript_name "CLNS1A-210"; exon_number "4"; exon_id "ENSE00003488474.1"; talon_gene "32683"; talon_transcript "113504"; talon_exon "532112"; ccdsid "CCDS8252.1"; exon_status "KNOWN"; level "2"; protein_id "ENSP00000433919.1"; source "HAVANA"; tag "CCDS";
chr11	HAVANA	exon	77622500	77622673	.	-	.	gene_id "ENSG00000074201.8"; transcript_id "ENST00000528364.1"; gene_type "protein_coding"; gene_status "KNOWN"; gene_name "CLNS1A"; transcript_type "protein_coding"; transcript_status "KNOWN"; transcript_name "CLNS1A-210"; exon_number "5"; exon_id "ENSE00003540064.1"; talon_gene "32683"; talon_transcript "113504"; talon_exon "532114"; ccdsid "CCDS8252.1"; exon_status "KNOWN"; level "2"; protein_id "ENSP00000433919.1"; source "HAVANA"; tag "CCDS";
chr11	HAVANA	exon	77619606	77619695	.	-	.	gene_id "ENSG00000074201.8"; transcript_id "ENST00000528364.1"; gene_type "protein_coding"; gene_status "KNOWN"; gene_name "CLNS1A"; transcript_type "protein_coding"; transcript_status "KNOWN"; transcript_name "CLNS1A-210"; exon_number "6"; exon_id "ENSE00003700999.1"; talon_gene "32683"; talon_transcript "113504"; talon_exon "532092"; ccdsid "CCDS8252.1"; exon_status "KNOWN"; level "2"; protein_id "ENSP00000475218.1"; source "HAVANA"; tag "dotter_confirmed";
chr11	HAVANA	exon	77618533	77618687	.	-	.	gene_id "ENSG00000074201.8"; transcript_id "ENST00000528364.1"; gene_type "protein_coding"; gene_status "KNOWN"; gene_name "CLNS1A"; transcript_type "protein_coding"; transcript_status "KNOWN"; transcript_name "CLNS1A-210"; exon_number "7"; exon_id "ENSE00002146282.1"; talon_gene "32683"; talon_transcript "113504"; talon_exon "532133"; ccdsid "CCDS8252.1"; exon_status "KNOWN"; level "2"; protein_id "ENSP00000434311.1"; source "HAVANA"; tag "CCDS";
chr11	HAVANA	gene	77589635	77610355	.	+	.	gene_id "ENSG00000178301.3"; gene_name "AQP11"; gene_status "KNOWN"; gene_type "protein_coding"; talon_gene "32685"; havana_gene "OTTHUMG00000165194.1"; level "2";
chr11	HAVANA	transcript	77589635	77610355	.	+	.	gene_id "ENSG00000178301.3"; transcript_id "ENST00000313578.3"; gene_name "AQP11"; gene_status "KNOWN"; gene_type "protein_coding"; transcript_type "protein_coding"; transcript_status "KNOWN"; transcript_name "AQP11-201"; talon_gene "32685"; talon_transcript "113511"; ccdsid "CCDS8251.1"; havana_transcript "OTTHUMT00000382582.1"; level "2"; protein_id "ENSP00000318770.3"; source "HAVANA"; tag "CCDS"; transcript_support_level "1";
chr11	HAVANA	exon	77589635	77590611	.	+	.	gene_id "ENSG00000178301.3"; transcript_id "ENST00000313578.3"; gene_type "protein_coding"; gene_status "KNOWN"; gene_name "AQP11"; transcript_type "protein_coding"; transcript_status "KNOWN"; transcript_name "AQP11-201"; exon_number "1"; exon_id "ENSE00001212931.2"; talon_gene "32685"; talon_transcript "113511"; talon_exon "532150"; ccdsid "CCDS8251.1"; exon_status "KNOWN"; level "2"; protein_id "ENSP00000318770.3"; source "HAVANA"; tag "CCDS";
chr11	HAVANA	exon	77603556	77603672	.	+	.	gene_id "ENSG00000178301.3"; transcript_id "ENST00000313578.3"; gene_type "protein_coding"; gene_status "KNOWN"; gene_name "AQP11"; transcript_type "protein_coding"; transcript_status "KNOWN"; transcript_name "AQP11-201"; exon_number "2"; exon_id "ENSE00003626130.1"; talon_gene "32685"; talon_transcript "113511"; talon_exon "532147"; ccdsid "CCDS8251.1"; exon_status "KNOWN"; level "2"; protein_id "ENSP00000318770.3"; source "HAVANA"; tag "CCDS";
chr11	HAVANA	exon	77609298	77610355	.	+	.	gene_id "ENSG00000178301.3"; transcript_id "ENST00000313578.3"; gene_type "protein_coding"; gene_status "KNOWN"; gene_name "AQP11"; transcript_type "protein_coding"; transcript_status "KNOWN"; transcript_name "AQP11-201"; exon_number "3"; exon_id "ENSE00002152925.1"; talon_gene "32685"; talon_transcript "113511"; talon_exon "532151"; ccdsid "CCDS8251.1"; exon_status "KNOWN"; level "2"; protein_id "ENSP00000318770.3"; source "HAVANA"; tag "CCDS";
chr11	HAVANA	gene	77690966	77820699	.	-	.	gene_id "ENSG00000048649.13"; gene_name "RSF1"; gene_status "KNOWN"; gene_type "protein_coding"; talon_gene "32686"; havana_gene "OTTHUMG00000150433.3"; level "1"; tag "overlapping_locus";
chr11	HAVANA	transcript	77690966	77700761	.	-	.	gene_id "ENSG00000048649.13"; transcript_id "ENST00000531768.1"; gene_name "RSF1"; gene_status "KNOWN"; gene_type "protein_coding"; transcript_type "retained_intron"; transcript_status "KNOWN"; transcript_name "RSF1-210"; talon_gene "32686"; talon_transcript "113517"; havana_transcript "OTTHUMT00000391064.1"; level "2"; source "HAVANA"; transcript_support_level "2";
chr11	HAVANA	exon	77700721	77700761	.	-	.	gene_id "ENSG00000048649.13"; transcript_id "ENST00000531768.1"; gene_type "protein_coding"; gene_status "KNOWN"; gene_name "RSF1"; transcript_type "retained_intron"; transcript_status "KNOWN"; transcript_name "RSF1-210"; exon_number "1"; exon_id "ENSE00002171385.1"; talon_gene "32686"; talon_transcript "113517"; talon_exon "532191"; exon_status "KNOWN"; level "2"; source "HAVANA";
chr11	HAVANA	exon	77698487	77698693	.	-	.	gene_id "ENSG00000048649.13"; transcript_id "ENST00000531768.1"; gene_type "protein_coding"; gene_status "KNOWN"; gene_name "RSF1"; transcript_type "retained_intron"; transcript_status "KNOWN"; transcript_name "RSF1-210"; exon_number "2"; exon_id "ENSE00003558465.1"; talon_gene "32686"; talon_transcript "113517"; talon_exon "532164"; ccdsid "CCDS8253.1"; exon_status "KNOWN"; level "2"; protein_id "ENSP00000311513.6"; source "HAVANA"; tag "CCDS";
chr11	HAVANA	exon	77693507	77693611	.	-	.	gene_id "ENSG00000048649.13"; transcript_id "ENST00000531768.1"; gene_type "protein_coding"; gene_status "KNOWN"; gene_name "RSF1"; transcript_type "retained_intron"; transcript_status "KNOWN"; transcript_name "RSF1-210"; exon_number "3"; exon_id "ENSE00003652732.1"; talon_gene "32686"; talon_transcript "113517"; talon_exon "532166"; ccdsid "CCDS8253.1"; exon_status "KNOWN"; level "2"; protein_id "ENSP00000311513.6"; source "HAVANA"; tag "CCDS";
chr11	HAVANA	exon	77690966	77691238	.	-	.	gene_id "ENSG00000048649.13"; transcript_id "ENST00000531768.1"; gene_type "protein_coding"; gene_status "KNOWN"; gene_name "RSF1"; transcript_type "retained_intron"; transcript_status "KNOWN"; transcript_name "RSF1-210"; exon_number "4"; exon_id "ENSE00001844274.2"; talon_gene "32686"; talon_transcript "113517"; talon_exon "532192"; exon_status "KNOWN"; level "2"; source "HAVANA";
chr11	HAVANA	transcript	77701119	77820711	.	-	.	gene_id "ENSG00000048649.13"; transcript_id "ENST00000528095.5"; gene_name "RSF1"; gene_status "KNOWN"; gene_type "protein_coding"; transcript_type "protein_coding"; transcript_status "KNOWN"; transcript_name "RSF1-206"; talon_gene "32686"; talon_transcript "113519"; havana_transcript "OTTHUMT00000391066.2"; level "2"; protein_id "ENSP00000436408.1"; source "HAVANA"; tag "cds_end_NF"; transcript_support_level "1";
chr11	HAVANA	exon	77820528	77820711	.	-	.	gene_id "ENSG00000048649.13"; transcript_id "ENST00000528095.5"; gene_type "protein_coding"; gene_status "KNOWN"; gene_name "RSF1"; transcript_type "protein_coding"; transcript_status "KNOWN"; transcript_name "RSF1-206"; exon_number "1"; exon_id "ENSE00002172907.1"; talon_gene "32686"; talon_transcript "113519"; talon_exon "532196"; exon_status "KNOWN"; level "2"; protein_id "ENSP00000436408.1"; source "HAVANA"; tag "cds_end_NF";
chr11	HAVANA	exon	77764598	77764689	.	-	.	gene_id "ENSG00000048649.13"; transcript_id "ENST00000528095.5"; gene_type "protein_coding"; gene_status "KNOWN"; gene_name "RSF1"; transcript_type "protein_coding"; transcript_status "KNOWN"; transcript_name "RSF1-206"; exon_number "2"; exon_id "ENSE00001153197.1"; talon_gene "32686"; talon_transcript "113519"; talon_exon "532154"; ccdsid "CCDS8253.1"; exon_status "KNOWN"; level "2"; protein_id "ENSP00000311513.6"; source "HAVANA"; tag "CCDS";
chr11	HAVANA	exon	77747036	77747128	.	-	.	gene_id "ENSG00000048649.13"; transcript_id "ENST00000528095.5"; gene_type "protein_coding"; gene_status "KNOWN"; gene_name "RSF1"; transcript_type "protein_coding"; transcript_status "KNOWN"; transcript_name "RSF1-206"; exon_number "3"; exon_id "ENSE00003477981.1"; talon_gene "32686"; talon_transcript "113519"; talon_exon "532156"; ccdsid "CCDS8253.1"; exon_status "KNOWN"; level "2"; protein_id "ENSP00000311513.6"; source "HAVANA"; tag "CCDS";
chr11	HAVANA	exon	77740731	77740936	.	-	.	gene_id "ENSG00000048649.13"; transcript_id "ENST00000528095.5"; gene_type "protein_coding"; gene_status "KNOWN"; gene_name "RSF1"; transcript_type "protein_coding"; transcript_status "KNOWN"; transcript_name "RSF1-206"; exon_number "4"; exon_id "ENSE00003521990.1"; talon_gene "32686"; talon_transcript "113519"; talon_exon "532158"; ccdsid "CCDS8253.1"; exon_status "KNOWN"; level "2"; protein_id "ENSP00000311513.6"; source "HAVANA"; tag "CCDS";
chr11	HAVANA	exon	77725545	77725699	.	-	.	gene_id "ENSG00000048649.13"; transcript_id "ENST00000528095.5"; gene_type "protein_coding"; gene_status "KNOWN"; gene_name "RSF1"; transcript_type "protein_coding"; transcript_status "KNOWN"; transcript_name "RSF1-206"; exon_number "5"; exon_id "ENSE00001040464.1"; talon_gene "32686"; talon_transcript "113519"; talon_exon "532160"; ccdsid "CCDS8253.1"; exon_status "KNOWN"; level "2"; protein_id "ENSP00000311513.6"; source "HAVANA"; tag "CCDS";
chr11	HAVANA	exon	77701119	77702495	.	-	.	gene_id "ENSG00000048649.13"; transcript_id "ENST00000528095.5"; gene_type "protein_coding"; gene_status "KNOWN"; gene_name "RSF1"; transcript_type "protein_coding"; transcript_status "KNOWN"; transcript_name "RSF1-206"; exon_number "6"; exon_id "ENSE00002199199.1"; talon_gene "32686"; talon_transcript "113519"; talon_exon "532197"; exon_status "KNOWN"; level "2"; protein_id "ENSP00000436408.1"; source "HAVANA"; tag "cds_end_NF";
chr11	TALON	transcript	77725545	77820711	.	-	.	gene_id "ENSG00000048649.13"; transcript_id "ENCODEHT000509122"; gene_name "RSF1"; gene_status "KNOWN"; gene_type "protein_coding"; transcript_status "NOVEL"; transcript_name "ENCODEHT000509122"; talon_gene "32686"; talon_transcript "509122"; ISM-prefix_to_IDs "113512,113519,509044"; ISM-prefix_transcript "TRUE"; ISM_to_IDs "113512,113519,509044"; ISM_transcript "TRUE";
chr11	HAVANA	exon	77820528	77820711	.	-	.	gene_id "ENSG00000048649.13"; transcript_id "ENCODEHT000509122"; gene_type "protein_coding"; gene_status "KNOWN"; gene_name "RSF1"; transcript_status "NOVEL"; transcript_name "ENCODEHT000509122"; exon_number "1"; exon_id "ENSE00002172907.1"; talon_gene "32686"; talon_transcript "509122"; talon_exon "532196"; exon_status "KNOWN"; level "2"; protein_id "ENSP00000436408.1"; source "HAVANA"; tag "cds_end_NF";
chr11	HAVANA	exon	77764598	77764689	.	-	.	gene_id "ENSG00000048649.13"; transcript_id "ENCODEHT000509122"; gene_type "protein_coding"; gene_status "KNOWN"; gene_name "RSF1"; transcript_status "NOVEL"; transcript_name "ENCODEHT000509122"; exon_number "2"; exon_id "ENSE00001153197.1"; talon_gene "32686"; talon_transcript "509122"; talon_exon "532154"; ccdsid "CCDS8253.1"; exon_status "KNOWN"; level "2"; protein_id "ENSP00000311513.6"; source "HAVANA"; tag "CCDS";
chr11	HAVANA	exon	77747036	77747128	.	-	.	gene_id "ENSG00000048649.13"; transcript_id "ENCODEHT000509122"; gene_type "protein_coding"; gene_status "KNOWN"; gene_name "RSF1"; transcript_status "NOVEL"; transcript_name "ENCODEHT000509122"; exon_number "3"; exon_id "ENSE00003477981.1"; talon_gene "32686"; talon_transcript "509122"; talon_exon "532156"; ccdsid "CCDS8253.1"; exon_status "KNOWN"; level "2"; protein_id "ENSP00000311513.6"; source "HAVANA"; tag "CCDS";
chr11	HAVANA	exon	77740731	77740936	.	-	.	gene_id "ENSG00000048649.13"; transcript_id "ENCODEHT000509122"; gene_type "protein_coding"; gene_status "KNOWN"; gene_name "RSF1"; transcript_status "NOVEL"; transcript_name "ENCODEHT000509122"; exon_number "4"; exon_id "ENSE00003521990.1"; talon_gene "32686"; talon_transcript "509122"; talon_exon "532158"; ccdsid "CCDS8253.1"; exon_status "KNOWN"; level "2"; protein_id "ENSP00000311513.6"; source "HAVANA"; tag "CCDS";
chr11	HAVANA	exon	77725545	77725699	.	-	.	gene_id "ENSG00000048649.13"; transcript_id "ENCODEHT000509122"; gene_type "protein_coding"; gene_status "KNOWN"; gene_name "RSF1"; transcript_status "NOVEL"; transcript_name "ENCODEHT000509122"; exon_number "5"; exon_id "ENSE00001040464.1"; talon_gene "32686"; talon_transcript "509122"; talon_exon "532160"; ccdsid "CCDS8253.1"; exon_status "KNOWN"; level "2"; protein_id "ENSP00000311513.6"; source "HAVANA"; tag "CCDS";
chr11	HAVANA	transcript	77813354	77820699	.	-	.	gene_id "ENSG00000048649.13"; transcript_id "ENST00000530604.1"; gene_name "RSF1"; gene_status "KNOWN"; gene_type "protein_coding"; transcript_type "processed_transcript"; transcript_status "KNOWN"; transcript_name "RSF1-208"; talon_gene "32686"; talon_transcript "113523"; havana_transcript "OTTHUMT00000391068.1"; level "2"; source "HAVANA"; transcript_support_level "2";
chr11	HAVANA	exon	77820528	77820699	.	-	.	gene_id "ENSG00000048649.13"; transcript_id "ENST00000530604.1"; gene_type "protein_coding"; gene_status "KNOWN"; gene_name "RSF1"; transcript_type "processed_transcript"; transcript_status "KNOWN"; transcript_name "RSF1-208"; exon_number "1"; exon_id "ENSE00002183701.1"; talon_gene "32686"; talon_transcript "113523"; talon_exon "532206"; exon_status "KNOWN"; level "2"; source "HAVANA";
chr11	HAVANA	exon	77813354	77813701	.	-	.	gene_id "ENSG00000048649.13"; transcript_id "ENST00000530604.1"; gene_type "protein_coding"; gene_status "KNOWN"; gene_name "RSF1"; transcript_type "processed_transcript"; transcript_status "KNOWN"; transcript_name "RSF1-208"; exon_number "2"; exon_id "ENSE00002199735.1"; talon_gene "32686"; talon_transcript "113523"; talon_exon "532208"; exon_status "KNOWN"; level "2"; source "HAVANA";
chr11	HAVANA	gene	77734475	77735026	.	-	.	gene_id "ENSG00000227376.1"; gene_name "FTH1P16"; gene_status "KNOWN"; gene_type "processed_pseudogene"; talon_gene "32689"; havana_gene "OTTHUMG00000150432.1"; level "2"; tag "overlapping_locus";
chr11	HAVANA	transcript	77734475	77735026	.	-	.	gene_id "ENSG00000227376.1"; transcript_id "ENST00000435241.1"; gene_name "FTH1P16"; gene_status "KNOWN"; gene_type "processed_pseudogene"; transcript_type "processed_pseudogene"; transcript_status "KNOWN"; transcript_name "FTH1P16-201"; talon_gene "32689"; talon_transcript "113526"; havana_transcript "OTTHUMT00000318074.1"; level "2"; ont "PGO:0000004"; source "HAVANA"; tag "basic"; transcript_support_level "NA";
chr11	HAVANA	exon	77734475	77735026	.	-	.	gene_id "ENSG00000227376.1"; transcript_id "ENST00000435241.1"; gene_type "processed_pseudogene"; gene_status "KNOWN"; gene_name "FTH1P16"; transcript_type "processed_pseudogene"; transcript_status "KNOWN"; transcript_name "FTH1P16-201"; exon_number "1"; exon_id "ENSE00001773007.1"; talon_gene "32689"; talon_transcript "113526"; talon_exon "532213"; exon_status "KNOWN"; level "2"; ont "PGO:0000004"; source "HAVANA"; tag "basic";
chr11	HAVANA	gene	77813319	77813676	.	-	.	gene_id "ENSG00000219529.2"; gene_name "AP000580.1"; gene_status "KNOWN"; gene_type "processed_pseudogene"; talon_gene "32691"; havana_gene "OTTHUMG00000150434.1"; level "1"; tag "overlapping_locus";
chr11	HAVANA	transcript	77813319	77813676	.	-	.	gene_id "ENSG00000219529.2"; transcript_id "ENST00000404439.2"; gene_name "AP000580.1"; gene_status "KNOWN"; gene_type "processed_pseudogene"; transcript_type "processed_pseudogene"; transcript_status "KNOWN"; transcript_name "AP000580.1-201"; talon_gene "32691"; talon_transcript "113528"; havana_transcript "OTTHUMT00000318079.1"; level "1"; ont "PGO:0000004"; source "HAVANA"; tag "basic"; transcript_support_level "NA";
chr11	HAVANA	exon	77813319	77813676	.	-	.	gene_id "ENSG00000219529.2"; transcript_id "ENST00000404439.2"; gene_type "processed_pseudogene"; gene_status "KNOWN"; gene_name "AP000580.1"; transcript_type "processed_pseudogene"; transcript_status "KNOWN"; transcript_name "AP000580.1-201"; exon_number "1"; exon_id "ENSE00001715219.1"; talon_gene "32691"; talon_transcript "113528"; talon_exon "532217"; exon_status "KNOWN"; level "1"; ont "PGO:0000004"; source "HAVANA"; tag "basic";
chr11	HAVANA	gene	77821129	77872361	.	+	.	gene_id "ENSG00000087884.14"; gene_name "AAMDC"; gene_status "KNOWN"; gene_type "protein_coding"; talon_gene "32692"; havana_gene "OTTHUMG00000166651.2"; level "1"; tag "overlapping_locus";
chr11	HAVANA	transcript	77821129	77872352	.	+	.	gene_id "ENSG00000087884.14"; transcript_id "ENST00000526415.5"; gene_name "AAMDC"; gene_status "KNOWN"; gene_type "protein_coding"; transcript_type "protein_coding"; transcript_status "KNOWN"; transcript_name "AAMDC-206"; talon_gene "32692"; talon_transcript "113531"; ccdsid "CCDS8254.1"; havana_transcript "OTTHUMT00000390976.1"; level "2"; protein_id "ENSP00000431808.1"; source "HAVANA"; tag "CCDS"; transcript_support_level "2";
chr11	HAVANA	exon	77821129	77821241	.	+	.	gene_id "ENSG00000087884.14"; transcript_id "ENST00000526415.5"; gene_type "protein_coding"; gene_status "KNOWN"; gene_name "AAMDC"; transcript_type "protein_coding"; transcript_status "KNOWN"; transcript_name "AAMDC-206"; exon_number "1"; exon_id "ENSE00002168707.1"; talon_gene "32692"; talon_transcript "113531"; talon_exon "532231"; ccdsid "CCDS8254.1"; exon_status "KNOWN"; level "2"; protein_id "ENSP00000431808.1"; source "HAVANA"; tag "CCDS";
chr11	HAVANA	exon	77841019	77841060	.	+	.	gene_id "ENSG00000087884.14"; transcript_id "ENST00000526415.5"; gene_type "protein_coding"; gene_status "KNOWN"; gene_name "AAMDC"; transcript_type "protein_coding"; transcript_status "KNOWN"; transcript_name "AAMDC-206"; exon_number "2"; exon_id "ENSE00002146255.1"; talon_gene "32692"; talon_transcript "113531"; talon_exon "532233"; ccdsid "CCDS8254.1"; exon_status "KNOWN"; level "2"; protein_id "ENSP00000431808.1"; source "HAVANA"; tag "CCDS";
chr11	ENSEMBL	exon	77842479	77842628	.	+	.	gene_id "ENSG00000087884.14"; transcript_id "ENST00000526415.5"; gene_type "protein_coding"; gene_status "KNOWN"; gene_name "AAMDC"; transcript_type "protein_coding"; transcript_status "KNOWN"; transcript_name "AAMDC-206"; exon_number "3"; exon_id "ENSE00003467341.1"; talon_gene "32692"; talon_transcript "113531"; talon_exon "532220"; ccdsid "CCDS81605.1"; exon_status "KNOWN"; level "3"; protein_id "ENSP00000486080.1"; source "ENSEMBL"; tag "CCDS";
chr11	ENSEMBL	exon	77869722	77869817	.	+	.	gene_id "ENSG00000087884.14"; transcript_id "ENST00000526415.5"; gene_type "protein_coding"; gene_status "KNOWN"; gene_name "AAMDC"; transcript_type "protein_coding"; transcript_status "KNOWN"; transcript_name "AAMDC-206"; exon_number "4"; exon_id "ENSE00001351379.1"; talon_gene "32692"; talon_transcript "113531"; talon_exon "532222"; ccdsid "CCDS81605.1"; exon_status "KNOWN"; level "3"; protein_id "ENSP00000486080.1"; source "ENSEMBL"; tag "CCDS";
chr11	HAVANA	exon	77872175	77872352	.	+	.	gene_id "ENSG00000087884.14"; transcript_id "ENST00000526415.5"; gene_type "protein_coding"; gene_status "KNOWN"; gene_name "AAMDC"; transcript_type "protein_coding"; transcript_status "KNOWN"; transcript_name "AAMDC-206"; exon_number "5"; exon_id "ENSE00002178302.1"; talon_gene "32692"; talon_transcript "113531"; talon_exon "532236"; ccdsid "CCDS8254.1"; exon_status "KNOWN"; level "2"; protein_id "ENSP00000431808.1"; source "HAVANA"; tag "CCDS";
chr11	HAVANA	transcript	77821144	77872361	.	+	.	gene_id "ENSG00000087884.14"; transcript_id "ENST00000393427.6"; gene_name "AAMDC"; gene_status "KNOWN"; gene_type "protein_coding"; transcript_type "protein_coding"; transcript_status "KNOWN"; transcript_name "AAMDC-202"; talon_gene "32692"; talon_transcript "113533"; ccdsid "CCDS8254.1"; havana_transcript "OTTHUMT00000390978.1"; level "2"; protein_id "ENSP00000377078.2"; source "HAVANA"; tag "CCDS"; transcript_support_level "1";
chr11	HAVANA	exon	77821144	77821241	.	+	.	gene_id "ENSG00000087884.14"; transcript_id "ENST00000393427.6"; gene_type "protein_coding"; gene_status "KNOWN"; gene_name "AAMDC"; transcript_type "protein_coding"; transcript_status "KNOWN"; transcript_name "AAMDC-202"; exon_number "1"; exon_id "ENSE00002174004.1"; talon_gene "32692"; talon_transcript "113533"; talon_exon "532242"; ccdsid "CCDS8254.1"; exon_status "KNOWN"; level "2"; protein_id "ENSP00000377078.2"; source "HAVANA"; tag "CCDS";
chr11	ENSEMBL	exon	77842479	77842628	.	+	.	gene_id "ENSG00000087884.14"; transcript_id "ENST00000393427.6"; gene_type "protein_coding"; gene_status "KNOWN"; gene_name "AAMDC"; transcript_type "protein_coding"; transcript_status "KNOWN"; transcript_name "AAMDC-202"; exon_number "2"; exon_id "ENSE00003467341.1"; talon_gene "32692"; talon_transcript "113533"; talon_exon "532220"; ccdsid "CCDS81605.1"; exon_status "KNOWN"; level "3"; protein_id "ENSP00000486080.1"; source "ENSEMBL"; tag "CCDS";
chr11	ENSEMBL	exon	77869722	77869817	.	+	.	gene_id "ENSG00000087884.14"; transcript_id "ENST00000393427.6"; gene_type "protein_coding"; gene_status "KNOWN"; gene_name "AAMDC"; transcript_type "protein_coding"; transcript_status "KNOWN"; transcript_name "AAMDC-202"; exon_number "3"; exon_id "ENSE00001351379.1"; talon_gene "32692"; talon_transcript "113533"; talon_exon "532222"; ccdsid "CCDS81605.1"; exon_status "KNOWN"; level "3"; protein_id "ENSP00000486080.1"; source "ENSEMBL"; tag "CCDS";
chr11	HAVANA	exon	77872175	77872361	.	+	.	gene_id "ENSG00000087884.14"; transcript_id "ENST00000393427.6"; gene_type "protein_coding"; gene_status "KNOWN"; gene_name "AAMDC"; transcript_type "protein_coding"; transcript_status "KNOWN"; transcript_name "AAMDC-202"; exon_number "4"; exon_id "ENSE00002170503.1"; talon_gene "32692"; talon_transcript "113533"; talon_exon "532243"; ccdsid "CCDS8254.1"; exon_status "KNOWN"; level "2"; protein_id "ENSP00000377078.2"; source "HAVANA"; tag "CCDS";
chr11	HAVANA	gene	77878720	77994670	.	-	.	gene_id "ENSG00000149262.16"; gene_name "INTS4"; gene_status "KNOWN"; gene_type "protein_coding"; talon_gene "32697"; havana_gene "OTTHUMG00000166629.2"; level "2"; tag "overlapping_locus";
chr11	HAVANA	transcript	77878720	77994678	.	-	.	gene_id "ENSG00000149262.16"; transcript_id "ENST00000534064.5"; gene_name "INTS4"; gene_status "KNOWN"; gene_type "protein_coding"; transcript_type "protein_coding"; transcript_status "KNOWN"; transcript_name "INTS4-209"; talon_gene "32697"; talon_transcript "113546"; ccdsid "CCDS31644.1"; havana_transcript "OTTHUMT00000390927.1"; level "2"; protein_id "ENSP00000434466.1"; source "HAVANA"; tag "CCDS"; transcript_support_level "1";
chr11	HAVANA	exon	77994590	77994678	.	-	.	gene_id "ENSG00000149262.16"; transcript_id "ENST00000534064.5"; gene_type "protein_coding"; gene_status "KNOWN"; gene_name "INTS4"; transcript_type "protein_coding"; transcript_status "KNOWN"; transcript_name "INTS4-209"; exon_number "1"; exon_id "ENSE00002180405.1"; talon_gene "32697"; talon_transcript "113546"; talon_exon "532325"; ccdsid "CCDS31644.1"; exon_status "KNOWN"; level "2"; protein_id "ENSP00000434466.1"; source "HAVANA"; tag "CCDS";
chr11	HAVANA	exon	77991108	77991299	.	-	.	gene_id "ENSG00000149262.16"; transcript_id "ENST00000534064.5"; gene_type "protein_coding"; gene_status "KNOWN"; gene_name "INTS4"; transcript_type "protein_coding"; transcript_status "KNOWN"; transcript_name "INTS4-209"; exon_number "2"; exon_id "ENSE00001469654.1"; talon_gene "32697"; talon_transcript "113546"; talon_exon "532280"; ccdsid "CCDS31644.1"; exon_status "KNOWN"; level "2"; protein_id "ENSP00000407787.2"; source "HAVANA"; tag "CCDS";
chr11	HAVANA	exon	77981459	77981576	.	-	.	gene_id "ENSG00000149262.16"; transcript_id "ENST00000534064.5"; gene_type "protein_coding"; gene_status "KNOWN"; gene_name "INTS4"; transcript_type "protein_coding"; transcript_status "KNOWN"; transcript_name "INTS4-209"; exon_number "3"; exon_id "ENSE00003534900.1"; talon_gene "32697"; talon_transcript "113546"; talon_exon "532282"; ccdsid "CCDS31644.1"; exon_status "KNOWN"; level "2"; protein_id "ENSP00000407787.2"; source "HAVANA"; tag "CCDS";
chr11	HAVANA	exon	77978996	77979102	.	-	.	gene_id "ENSG00000149262.16"; transcript_id "ENST00000534064.5"; gene_type "protein_coding"; gene_status "KNOWN"; gene_name "INTS4"; transcript_type "protein_coding"; transcript_status "KNOWN"; transcript_name "INTS4-209"; exon_number "4"; exon_id "ENSE00001469652.1"; talon_gene "32697"; talon_transcript "113546"; talon_exon "532327"; ccdsid "CCDS31644.1"; exon_status "KNOWN"; level "2"; protein_id "ENSP00000434466.1"; source "HAVANA"; tag "CCDS";
chr11	HAVANA	exon	77960953	77961138	.	-	.	gene_id "ENSG00000149262.16"; transcript_id "ENST00000534064.5"; gene_type "protein_coding"; gene_status "KNOWN"; gene_name "INTS4"; transcript_type "protein_coding"; transcript_status "KNOWN"; transcript_name "INTS4-209"; exon_number "5"; exon_id "ENSE00003459669.1"; talon_gene "32697"; talon_transcript "113546"; talon_exon "532284"; ccdsid "CCDS31644.1"; exon_status "KNOWN"; level "2"; protein_id "ENSP00000407787.2"; source "HAVANA"; tag "CCDS";
chr11	HAVANA	exon	77960341	77960391	.	-	.	gene_id "ENSG00000149262.16"; transcript_id "ENST00000534064.5"; gene_type "protein_coding"; gene_status "KNOWN"; gene_name "INTS4"; transcript_type "protein_coding"; transcript_status "KNOWN"; transcript_name "INTS4-209"; exon_number "6"; exon_id "ENSE00003550133.1"; talon_gene "32697"; talon_transcript "113546"; talon_exon "532286"; ccdsid "CCDS31644.1"; exon_status "KNOWN"; level "2"; protein_id "ENSP00000407787.2"; source "HAVANA"; tag "CCDS";
chr11	HAVANA	exon	77958746	77958834	.	-	.	gene_id "ENSG00000149262.16"; transcript_id "ENST00000534064.5"; gene_type "protein_coding"; gene_status "KNOWN"; gene_name "INTS4"; transcript_type "protein_coding"; transcript_status "KNOWN"; transcript_name "INTS4-209"; exon_number "7"; exon_id "ENSE00003557271.1"; talon_gene "32697"; talon_transcript "113546"; talon_exon "532288"; ccdsid "CCDS31644.1"; exon_status "KNOWN"; level "2"; protein_id "ENSP00000407787.2"; source "HAVANA"; tag "CCDS";
chr11	HAVANA	exon	77955942	77956062	.	-	.	gene_id "ENSG00000149262.16"; transcript_id "ENST00000534064.5"; gene_type "protein_coding"; gene_status "KNOWN"; gene_name "INTS4"; transcript_type "protein_coding"; transcript_status "KNOWN"; transcript_name "INTS4-209"; exon_number "8"; exon_id "ENSE00003536481.1"; talon_gene "32697"; talon_transcript "113546"; talon_exon "532290"; ccdsid "CCDS31644.1"; exon_status "KNOWN"; level "2"; protein_id "ENSP00000407787.2"; source "HAVANA"; tag "CCDS";
chr11	HAVANA	exon	77941180	77941251	.	-	.	gene_id "ENSG00000149262.16"; transcript_id "ENST00000534064.5"; gene_type "protein_coding"; gene_status "KNOWN"; gene_name "INTS4"; transcript_type "protein_coding"; transcript_status "KNOWN"; transcript_name "INTS4-209"; exon_number "9"; exon_id "ENSE00003651944.1"; talon_gene "32697"; talon_transcript "113546"; talon_exon "532292"; ccdsid "CCDS31644.1"; exon_status "KNOWN"; level "2"; protein_id "ENSP00000407787.2"; source "HAVANA"; tag "CCDS";
chr11	HAVANA	exon	77938651	77938825	.	-	.	gene_id "ENSG00000149262.16"; transcript_id "ENST00000534064.5"; gene_type "protein_coding"; gene_status "KNOWN"; gene_name "INTS4"; transcript_type "protein_coding"; transcript_status "KNOWN"; transcript_name "INTS4-209"; exon_number "10"; exon_id "ENSE00003643583.1"; talon_gene "32697"; talon_transcript "113546"; talon_exon "532294"; ccdsid "CCDS31644.1"; exon_status "KNOWN"; level "2"; protein_id "ENSP00000407787.2"; source "HAVANA"; tag "CCDS";
chr11	HAVANA	exon	77928342	77928547	.	-	.	gene_id "ENSG00000149262.16"; transcript_id "ENST00000534064.5"; gene_type "protein_coding"; gene_status "KNOWN"; gene_name "INTS4"; transcript_type "protein_coding"; transcript_status "KNOWN"; transcript_name "INTS4-209"; exon_number "11"; exon_id "ENSE00003671110.1"; talon_gene "32697"; talon_transcript "113546"; talon_exon "532296"; ccdsid "CCDS31644.1"; exon_status "KNOWN"; level "2"; protein_id "ENSP00000407787.2"; source "HAVANA"; tag "CCDS";
chr11	HAVANA	exon	77924750	77924892	.	-	.	gene_id "ENSG00000149262.16"; transcript_id "ENST00000534064.5"; gene_type "protein_coding"; gene_status "KNOWN"; gene_name "INTS4"; transcript_type "protein_coding"; transcript_status "KNOWN"; transcript_name "INTS4-209"; exon_number "12"; exon_id "ENSE00003676234.1"; talon_gene "32697"; talon_transcript "113546"; talon_exon "532298"; ccdsid "CCDS31644.1"; exon_status "KNOWN"; level "2"; protein_id "ENSP00000407787.2"; source "HAVANA"; tag "CCDS";
chr11	HAVANA	exon	77922356	77922471	.	-	.	gene_id "ENSG00000149262.16"; transcript_id "ENST00000534064.5"; gene_type "protein_coding"; gene_status "KNOWN"; gene_name "INTS4"; transcript_type "protein_coding"; transcript_status "KNOWN"; transcript_name "INTS4-209"; exon_number "13"; exon_id "ENSE00003661850.1"; talon_gene "32697"; talon_transcript "113546"; talon_exon "532300"; ccdsid "CCDS31644.1"; exon_status "KNOWN"; level "2"; protein_id "ENSP00000407787.2"; source "HAVANA"; tag "CCDS";
chr11	HAVANA	exon	77921340	77921473	.	-	.	gene_id "ENSG00000149262.16"; transcript_id "ENST00000534064.5"; gene_type "protein_coding"; gene_status "KNOWN"; gene_name "INTS4"; transcript_type "protein_coding"; transcript_status "KNOWN"; transcript_name "INTS4-209"; exon_number "14"; exon_id "ENSE00003513649.1"; talon_gene "32697"; talon_transcript "113546"; talon_exon "532302"; ccdsid "CCDS31644.1"; exon_status "KNOWN"; level "2"; protein_id "ENSP00000407787.2"; source "HAVANA"; tag "CCDS";
chr11	HAVANA	exon	77918821	77918978	.	-	.	gene_id "ENSG00000149262.16"; transcript_id "ENST00000534064.5"; gene_type "protein_coding"; gene_status "KNOWN"; gene_name "INTS4"; transcript_type "protein_coding"; transcript_status "KNOWN"; transcript_name "INTS4-209"; exon_number "15"; exon_id "ENSE00003460626.1"; talon_gene "32697"; talon_transcript "113546"; talon_exon "532304"; ccdsid "CCDS31644.1"; exon_status "KNOWN"; level "2"; protein_id "ENSP00000407787.2"; source "HAVANA"; tag "CCDS";
chr11	ENSEMBL	exon	77907717	77907810	.	-	.	gene_id "ENSG00000149262.16"; transcript_id "ENST00000534064.5"; gene_type "protein_coding"; gene_status "KNOWN"; gene_name "INTS4"; transcript_type "protein_coding"; transcript_status "KNOWN"; transcript_name "INTS4-209"; exon_number "16"; exon_id "ENSE00003561017.1"; talon_gene "32697"; talon_transcript "113546"; talon_exon "532310"; ccdsid "CCDS31644.1"; exon_status "KNOWN"; level "3"; protein_id "ENSP00000441084.1"; source "ENSEMBL"; tag "basic";
chr11	ENSEMBL	exon	77903540	77903620	.	-	.	gene_id "ENSG00000149262.16"; transcript_id "ENST00000534064.5"; gene_type "protein_coding"; gene_status "KNOWN"; gene_name "INTS4"; transcript_type "protein_coding"; transcript_status "KNOWN"; transcript_name "INTS4-209"; exon_number "17"; exon_id "ENSE00003580029.1"; talon_gene "32697"; talon_transcript "113546"; talon_exon "532312"; ccdsid "CCDS31644.1"; exon_status "KNOWN"; level "3"; protein_id "ENSP00000441084.1"; source "ENSEMBL"; tag "basic";
chr11	ENSEMBL	exon	77901421	77901551	.	-	.	gene_id "ENSG00000149262.16"; transcript_id "ENST00000534064.5"; gene_type "protein_coding"; gene_status "KNOWN"; gene_name "INTS4"; transcript_type "protein_coding"; transcript_status "KNOWN"; transcript_name "INTS4-209"; exon_number "18"; exon_id "ENSE00003592938.1"; talon_gene "32697"; talon_transcript "113546"; talon_exon "532314"; ccdsid "CCDS31644.1"; exon_status "KNOWN"; level "3"; protein_id "ENSP00000441084.1"; source "ENSEMBL"; tag "basic";
chr11	ENSEMBL	exon	77894290	77894349	.	-	.	gene_id "ENSG00000149262.16"; transcript_id "ENST00000534064.5"; gene_type "protein_coding"; gene_status "KNOWN"; gene_name "INTS4"; transcript_type "protein_coding"; transcript_status "KNOWN"; transcript_name "INTS4-209"; exon_number "19"; exon_id "ENSE00003578539.1"; talon_gene "32697"; talon_transcript "113546"; talon_exon "532316"; ccdsid "CCDS31644.1"; exon_status "KNOWN"; level "3"; protein_id "ENSP00000441084.1"; source "ENSEMBL"; tag "basic";
chr11	ENSEMBL	exon	77891681	77891840	.	-	.	gene_id "ENSG00000149262.16"; transcript_id "ENST00000534064.5"; gene_type "protein_coding"; gene_status "KNOWN"; gene_name "INTS4"; transcript_type "protein_coding"; transcript_status "KNOWN"; transcript_name "INTS4-209"; exon_number "20"; exon_id "ENSE00003663288.1"; talon_gene "32697"; talon_transcript "113546"; talon_exon "532318"; ccdsid "CCDS31644.1"; exon_status "KNOWN"; level "3"; protein_id "ENSP00000441084.1"; source "ENSEMBL"; tag "basic";
chr11	ENSEMBL	exon	77891319	77891462	.	-	.	gene_id "ENSG00000149262.16"; transcript_id "ENST00000534064.5"; gene_type "protein_coding"; gene_status "KNOWN"; gene_name "INTS4"; transcript_type "protein_coding"; transcript_status "KNOWN"; transcript_name "INTS4-209"; exon_number "21"; exon_id "ENSE00003627977.1"; talon_gene "32697"; talon_transcript "113546"; talon_exon "532320"; ccdsid "CCDS31644.1"; exon_status "KNOWN"; level "3"; protein_id "ENSP00000441084.1"; source "ENSEMBL"; tag "basic";
chr11	ENSEMBL	exon	77883832	77883952	.	-	.	gene_id "ENSG00000149262.16"; transcript_id "ENST00000534064.5"; gene_type "protein_coding"; gene_status "KNOWN"; gene_name "INTS4"; transcript_type "protein_coding"; transcript_status "KNOWN"; transcript_name "INTS4-209"; exon_number "22"; exon_id "ENSE00003484470.1"; talon_gene "32697"; talon_transcript "113546"; talon_exon "532322"; ccdsid "CCDS31644.1"; exon_status "KNOWN"; level "3"; protein_id "ENSP00000441084.1"; source "ENSEMBL"; tag "basic";
chr11	HAVANA	exon	77878720	77879127	.	-	.	gene_id "ENSG00000149262.16"; transcript_id "ENST00000534064.5"; gene_type "protein_coding"; gene_status "KNOWN"; gene_name "INTS4"; transcript_type "protein_coding"; transcript_status "KNOWN"; transcript_name "INTS4-209"; exon_number "23"; exon_id "ENSE00003641496.1"; talon_gene "32697"; talon_transcript "113546"; talon_exon "532324"; ccdsid "CCDS31644.1"; exon_status "KNOWN"; level "2"; protein_id "ENSP00000407787.2"; source "HAVANA"; tag "CCDS";
chr11	HAVANA	transcript	77924442	77994666	.	-	.	gene_id "ENSG00000149262.16"; transcript_id "ENST00000529807.5"; gene_name "INTS4"; gene_status "KNOWN"; gene_type "protein_coding"; transcript_type "protein_coding"; transcript_status "KNOWN"; transcript_name "INTS4-206"; talon_gene "32697"; talon_transcript "113552"; havana_transcript "OTTHUMT00000390932.1"; level "2"; protein_id "ENSP00000433644.1"; source "HAVANA"; tag "basic"; transcript_support_level "1";
chr11	HAVANA	exon	77994590	77994666	.	-	.	gene_id "ENSG00000149262.16"; transcript_id "ENST00000529807.5"; gene_type "protein_coding"; gene_status "KNOWN"; gene_name "INTS4"; transcript_type "protein_coding"; transcript_status "KNOWN"; transcript_name "INTS4-206"; exon_number "1"; exon_id "ENSE00002188892.1"; talon_gene "32697"; talon_transcript "113552"; talon_exon "532345"; exon_status "KNOWN"; level "2"; protein_id "ENSP00000433644.1"; source "HAVANA"; tag "basic";
chr11	HAVANA	exon	77991108	77991299	.	-	.	gene_id "ENSG00000149262.16"; transcript_id "ENST00000529807.5"; gene_type "protein_coding"; gene_status "KNOWN"; gene_name "INTS4"; transcript_type "protein_coding"; transcript_status "KNOWN"; transcript_name "INTS4-206"; exon_number "2"; exon_id "ENSE00001469654.1"; talon_gene "32697"; talon_transcript "113552"; talon_exon "532280"; ccdsid "CCDS31644.1"; exon_status "KNOWN"; level "2"; protein_id "ENSP00000407787.2"; source "HAVANA"; tag "CCDS";
chr11	HAVANA	exon	77981459	77981576	.	-	.	gene_id "ENSG00000149262.16"; transcript_id "ENST00000529807.5"; gene_type "protein_coding"; gene_status "KNOWN"; gene_name "INTS4"; transcript_type "protein_coding"; transcript_status "KNOWN"; transcript_name "INTS4-206"; exon_number "3"; exon_id "ENSE00003534900.1"; talon_gene "32697"; talon_transcript "113552"; talon_exon "532282"; ccdsid "CCDS31644.1"; exon_status "KNOWN"; level "2"; protein_id "ENSP00000407787.2"; source "HAVANA"; tag "CCDS";
chr11	HAVANA	exon	77978996	77979102	.	-	.	gene_id "ENSG00000149262.16"; transcript_id "ENST00000529807.5"; gene_type "protein_coding"; gene_status "KNOWN"; gene_name "INTS4"; transcript_type "protein_coding"; transcript_status "KNOWN"; transcript_name "INTS4-206"; exon_number "4"; exon_id "ENSE00001469652.1"; talon_gene "32697"; talon_transcript "113552"; talon_exon "532327"; ccdsid "CCDS31644.1"; exon_status "KNOWN"; level "2"; protein_id "ENSP00000434466.1"; source "HAVANA"; tag "CCDS";
chr11	HAVANA	exon	77960953	77961138	.	-	.	gene_id "ENSG00000149262.16"; transcript_id "ENST00000529807.5"; gene_type "protein_coding"; gene_status "KNOWN"; gene_name "INTS4"; transcript_type "protein_coding"; transcript_status "KNOWN"; transcript_name "INTS4-206"; exon_number "5"; exon_id "ENSE00003459669.1"; talon_gene "32697"; talon_transcript "113552"; talon_exon "532284"; ccdsid "CCDS31644.1"; exon_status "KNOWN"; level "2"; protein_id "ENSP00000407787.2"; source "HAVANA"; tag "CCDS";
chr11	HAVANA	exon	77960341	77960391	.	-	.	gene_id "ENSG00000149262.16"; transcript_id "ENST00000529807.5"; gene_type "protein_coding"; gene_status "KNOWN"; gene_name "INTS4"; transcript_type "protein_coding"; transcript_status "KNOWN"; transcript_name "INTS4-206"; exon_number "6"; exon_id "ENSE00003550133.1"; talon_gene "32697"; talon_transcript "113552"; talon_exon "532286"; ccdsid "CCDS31644.1"; exon_status "KNOWN"; level "2"; protein_id "ENSP00000407787.2"; source "HAVANA"; tag "CCDS";
chr11	HAVANA	exon	77958746	77958834	.	-	.	gene_id "ENSG00000149262.16"; transcript_id "ENST00000529807.5"; gene_type "protein_coding"; gene_status "KNOWN"; gene_name "INTS4"; transcript_type "protein_coding"; transcript_status "KNOWN"; transcript_name "INTS4-206"; exon_number "7"; exon_id "ENSE00003557271.1"; talon_gene "32697"; talon_transcript "113552"; talon_exon "532288"; ccdsid "CCDS31644.1"; exon_status "KNOWN"; level "2"; protein_id "ENSP00000407787.2"; source "HAVANA"; tag "CCDS";
chr11	HAVANA	exon	77955942	77956062	.	-	.	gene_id "ENSG00000149262.16"; transcript_id "ENST00000529807.5"; gene_type "protein_coding"; gene_status "KNOWN"; gene_name "INTS4"; transcript_type "protein_coding"; transcript_status "KNOWN"; transcript_name "INTS4-206"; exon_number "8"; exon_id "ENSE00003536481.1"; talon_gene "32697"; talon_transcript "113552"; talon_exon "532290"; ccdsid "CCDS31644.1"; exon_status "KNOWN"; level "2"; protein_id "ENSP00000407787.2"; source "HAVANA"; tag "CCDS";
chr11	HAVANA	exon	77941180	77941251	.	-	.	gene_id "ENSG00000149262.16"; transcript_id "ENST00000529807.5"; gene_type "protein_coding"; gene_status "KNOWN"; gene_name "INTS4"; transcript_type "protein_coding"; transcript_status "KNOWN"; transcript_name "INTS4-206"; exon_number "9"; exon_id "ENSE00003651944.1"; talon_gene "32697"; talon_transcript "113552"; talon_exon "532292"; ccdsid "CCDS31644.1"; exon_status "KNOWN"; level "2"; protein_id "ENSP00000407787.2"; source "HAVANA"; tag "CCDS";
chr11	HAVANA	exon	77938651	77938825	.	-	.	gene_id "ENSG00000149262.16"; transcript_id "ENST00000529807.5"; gene_type "protein_coding"; gene_status "KNOWN"; gene_name "INTS4"; transcript_type "protein_coding"; transcript_status "KNOWN"; transcript_name "INTS4-206"; exon_number "10"; exon_id "ENSE00003643583.1"; talon_gene "32697"; talon_transcript "113552"; talon_exon "532294"; ccdsid "CCDS31644.1"; exon_status "KNOWN"; level "2"; protein_id "ENSP00000407787.2"; source "HAVANA"; tag "CCDS";
chr11	HAVANA	exon	77928342	77928547	.	-	.	gene_id "ENSG00000149262.16"; transcript_id "ENST00000529807.5"; gene_type "protein_coding"; gene_status "KNOWN"; gene_name "INTS4"; transcript_type "protein_coding"; transcript_status "KNOWN"; transcript_name "INTS4-206"; exon_number "11"; exon_id "ENSE00003671110.1"; talon_gene "32697"; talon_transcript "113552"; talon_exon "532296"; ccdsid "CCDS31644.1"; exon_status "KNOWN"; level "2"; protein_id "ENSP00000407787.2"; source "HAVANA"; tag "CCDS";
chr11	HAVANA	exon	77924442	77924892	.	-	.	gene_id "ENSG00000149262.16"; transcript_id "ENST00000529807.5"; gene_type "protein_coding"; gene_status "KNOWN"; gene_name "INTS4"; transcript_type "protein_coding"; transcript_status "KNOWN"; transcript_name "INTS4-206"; exon_number "12"; exon_id "ENSE00002198071.1"; talon_gene "32697"; talon_transcript "113552"; talon_exon "532346"; exon_status "KNOWN"; level "2"; protein_id "ENSP00000433644.1"; source "HAVANA"; tag "basic";
chr11	HAVANA	transcript	77987016	77994670	.	-	.	gene_id "ENSG00000149262.16"; transcript_id "ENST00000527522.1"; gene_name "INTS4"; gene_status "KNOWN"; gene_type "protein_coding"; transcript_type "protein_coding"; transcript_status "KNOWN"; transcript_name "INTS4-205"; talon_gene "32697"; talon_transcript "113555"; havana_transcript "OTTHUMT00000390935.1"; level "2"; protein_id "ENSP00000435758.1"; source "HAVANA"; tag "basic"; transcript_support_level "1";
chr11	HAVANA	exon	77994590	77994670	.	-	.	gene_id "ENSG00000149262.16"; transcript_id "ENST00000527522.1"; gene_type "protein_coding"; gene_status "KNOWN"; gene_name "INTS4"; transcript_type "protein_coding"; transcript_status "KNOWN"; transcript_name "INTS4-205"; exon_number "1"; exon_id "ENSE00002169507.1"; talon_gene "32697"; talon_transcript "113555"; talon_exon "532356"; exon_status "KNOWN"; level "2"; protein_id "ENSP00000435758.1"; source "HAVANA"; tag "basic";
chr11	HAVANA	exon	77991108	77991299	.	-	.	gene_id "ENSG00000149262.16"; transcript_id "ENST00000527522.1"; gene_type "protein_coding"; gene_status "KNOWN"; gene_name "INTS4"; transcript_type "protein_coding"; transcript_status "KNOWN"; transcript_name "INTS4-205"; exon_number "2"; exon_id "ENSE00001469654.1"; talon_gene "32697"; talon_transcript "113555"; talon_exon "532280"; ccdsid "CCDS31644.1"; exon_status "KNOWN"; level "2"; protein_id "ENSP00000407787.2"; source "HAVANA"; tag "CCDS";
chr11	HAVANA	exon	77987016	77987698	.	-	.	gene_id "ENSG00000149262.16"; transcript_id "ENST00000527522.1"; gene_type "protein_coding"; gene_status "KNOWN"; gene_name "INTS4"; transcript_type "protein_coding"; transcript_status "KNOWN"; transcript_name "INTS4-205"; exon_number "3"; exon_id "ENSE00002191338.1"; talon_gene "32697"; talon_transcript "113555"; talon_exon "532357"; exon_status "KNOWN"; level "2"; protein_id "ENSP00000435758.1"; source "HAVANA"; tag "basic";
chr11	HAVANA	gene	77914990	77915275	.	-	.	gene_id "ENSG00000255115.2"; gene_name "AP002812.4"; gene_status "KNOWN"; gene_type "processed_pseudogene"; talon_gene "32698"; havana_gene "OTTHUMG00000166653.2"; level "1"; tag "overlapping_locus";
chr11	HAVANA	transcript	77914990	77915275	.	-	.	gene_id "ENSG00000255115.2"; transcript_id "ENST00000532139.2"; gene_name "AP002812.4"; gene_status "KNOWN"; gene_type "processed_pseudogene"; transcript_type "processed_pseudogene"; transcript_status "KNOWN"; transcript_name "AP002812.4-201"; talon_gene "32698"; talon_transcript "113556"; havana_transcript "OTTHUMT00000390986.2"; level "1"; ont "PGO:0000004"; source "HAVANA"; tag "basic"; transcript_support_level "NA";
chr11	HAVANA	exon	77914990	77915275	.	-	.	gene_id "ENSG00000255115.2"; transcript_id "ENST00000532139.2"; gene_type "processed_pseudogene"; gene_status "KNOWN"; gene_name "AP002812.4"; transcript_type "processed_pseudogene"; transcript_status "KNOWN"; transcript_name "AP002812.4-201"; exon_number "1"; exon_id "ENSE00002181192.2"; talon_gene "32698"; talon_transcript "113556"; talon_exon "532358"; exon_status "KNOWN"; level "1"; ont "PGO:0000004"; source "HAVANA"; tag "basic";
chr11	HAVANA	gene	78015715	78023294	.	-	.	gene_id "ENSG00000151364.16"; gene_name "KCTD14"; gene_status "KNOWN"; gene_type "protein_coding"; talon_gene "32700"; havana_gene "OTTHUMG00000150224.3"; level "1"; tag "retrogene";
chr11	HAVANA	transcript	78015715	78023294	.	-	.	gene_id "ENSG00000151364.16"; transcript_id "ENST00000353172.5"; gene_name "KCTD14"; gene_status "KNOWN"; gene_type "protein_coding"; transcript_type "protein_coding"; transcript_status "KNOWN"; transcript_name "KCTD14-201"; talon_gene "32700"; talon_transcript "113558"; ccdsid "CCDS8255.2"; havana_transcript "OTTHUMT00000316888.1"; level "2"; protein_id "ENSP00000316482.5"; source "HAVANA"; tag "CCDS"; transcript_support_level "1";
chr11	HAVANA	exon	78023160	78023294	.	-	.	gene_id "ENSG00000151364.16"; transcript_id "ENST00000353172.5"; gene_type "protein_coding"; gene_status "KNOWN"; gene_name "KCTD14"; transcript_type "protein_coding"; transcript_status "KNOWN"; transcript_name "KCTD14-201"; exon_number "1"; exon_id "ENSE00001286701.6"; talon_gene "32700"; talon_transcript "113558"; talon_exon "532362"; ccdsid "CCDS8255.2"; exon_status "KNOWN"; level "2"; protein_id "ENSP00000316482.5"; source "HAVANA"; tag "CCDS";
chr11	HAVANA	exon	78015715	78017270	.	-	.	gene_id "ENSG00000151364.16"; transcript_id "ENST00000353172.5"; gene_type "protein_coding"; gene_status "KNOWN"; gene_name "KCTD14"; transcript_type "protein_coding"; transcript_status "KNOWN"; transcript_name "KCTD14-201"; exon_number "2"; exon_id "ENSE00001396819.5"; talon_gene "32700"; talon_transcript "113558"; talon_exon "532364"; ccdsid "CCDS8255.2"; exon_status "KNOWN"; level "2"; protein_id "ENSP00000316482.5"; source "HAVANA"; tag "CCDS";
chr11	HAVANA	gene	78068304	78079861	.	-	.	gene_id "ENSG00000151366.12"; gene_name "NDUFC2"; gene_status "KNOWN"; gene_type "protein_coding"; talon_gene "32704"; havana_gene "OTTHUMG00000166614.1"; level "2"; tag "overlapping_locus";
chr11	HAVANA	transcript	78068304	78080219	.	-	.	gene_id "ENSG00000151366.12"; transcript_id "ENST00000281031.4"; gene_name "NDUFC2"; gene_status "KNOWN"; gene_type "protein_coding"; transcript_type "protein_coding"; transcript_status "KNOWN"; transcript_name "NDUFC2-201"; talon_gene "32704"; talon_transcript "113566"; ccdsid "CCDS8257.1"; havana_transcript "OTTHUMT00000390821.1"; level "2"; protein_id "ENSP00000281031.4"; source "HAVANA"; tag "CCDS"; transcript_support_level "1";
chr11	HAVANA	exon	78079579	78080219	.	-	.	gene_id "ENSG00000151366.12"; transcript_id "ENST00000281031.4"; gene_type "protein_coding"; gene_status "KNOWN"; gene_name "NDUFC2"; transcript_type "protein_coding"; transcript_status "KNOWN"; transcript_name "NDUFC2-201"; exon_number "1"; exon_id "ENSE00001642011.1"; talon_gene "32704"; talon_transcript "113566"; talon_exon "532388"; ccdsid "CCDS8257.1"; exon_status "KNOWN"; level "2"; protein_id "ENSP00000281031.4"; source "HAVANA"; tag "CCDS";
chr11	HAVANA	exon	78072998	78073141	.	-	.	gene_id "ENSG00000151366.12"; transcript_id "ENST00000281031.4"; gene_type "protein_coding"; gene_status "KNOWN"; gene_name "NDUFC2"; transcript_type "protein_coding"; transcript_status "KNOWN"; transcript_name "NDUFC2-201"; exon_number "2"; exon_id "ENSE00003790564.1"; talon_gene "32704"; talon_transcript "113566"; talon_exon "532375"; ccdsid "CCDS55780.1"; exon_status "KNOWN"; level "2"; protein_id "ENSP00000432614.1"; source "HAVANA"; tag "CCDS";
chr11	HAVANA	exon	78068304	78070036	.	-	.	gene_id "ENSG00000151366.12"; transcript_id "ENST00000281031.4"; gene_type "protein_coding"; gene_status "KNOWN"; gene_name "NDUFC2"; transcript_type "protein_coding"; transcript_status "KNOWN"; transcript_name "NDUFC2-201"; exon_number "3"; exon_id "ENSE00001424059.2"; talon_gene "32704"; talon_transcript "113566"; talon_exon "532390"; ccdsid "CCDS8257.1"; exon_status "KNOWN"; level "2"; protein_id "ENSP00000281031.4"; source "HAVANA"; tag "CCDS";
chr11	TALON	transcript	78068349	78073079	.	-	.	gene_id "ENSG00000151366.12"; transcript_id "ENCODEHT000509633"; gene_name "NDUFC2"; gene_status "KNOWN"; gene_type "protein_coding"; transcript_status "NOVEL"; transcript_name "ENCODEHT000509633"; talon_gene "32704"; talon_transcript "509633"; ISM-suffix_to_IDs "113566,113569"; ISM-suffix_transcript "TRUE"; ISM_to_IDs "113566,113569,509630"; ISM_transcript "TRUE";
chr11	TALON	exon	78072998	78073079	.	-	.	gene_id "ENSG00000151366.12"; transcript_id "ENCODEHT000509633"; gene_type "protein_coding"; gene_status "KNOWN"; gene_name "NDUFC2"; transcript_status "NOVEL"; transcript_name "ENCODEHT000509633"; exon_number "1"; exon_id "1285922"; talon_gene "32704"; talon_transcript "509633"; talon_exon "1285922"; exon_status "NOVEL";
chr11	TALON	exon	78068349	78070036	.	-	.	gene_id "ENSG00000151366.12"; transcript_id "ENCODEHT000509633"; gene_type "protein_coding"; gene_status "KNOWN"; gene_name "NDUFC2"; transcript_status "NOVEL"; transcript_name "ENCODEHT000509633"; exon_number "2"; exon_id "1285923"; talon_gene "32704"; talon_transcript "509633"; talon_exon "1285923"; exon_status "NOVEL";
chr11	HAVANA	transcript	78069856	78079819	.	-	.	gene_id "ENSG00000151366.12"; transcript_id "ENST00000534029.5"; gene_name "NDUFC2"; gene_status "KNOWN"; gene_type "protein_coding"; transcript_type "protein_coding"; transcript_status "KNOWN"; transcript_name "NDUFC2-205"; talon_gene "32704"; talon_transcript "113568"; havana_transcript "OTTHUMT00000390824.1"; level "2"; protein_id "ENSP00000432253.1"; source "HAVANA"; tag "basic"; transcript_support_level "2";
chr11	HAVANA	exon	78079579	78079819	.	-	.	gene_id "ENSG00000151366.12"; transcript_id "ENST00000534029.5"; gene_type "protein_coding"; gene_status "KNOWN"; gene_name "NDUFC2"; transcript_type "protein_coding"; transcript_status "KNOWN"; transcript_name "NDUFC2-205"; exon_number "1"; exon_id "ENSE00002145970.1"; talon_gene "32704"; talon_transcript "113568"; talon_exon "532395"; ccdsid "CCDS55779.1"; exon_status "KNOWN"; level "2"; protein_id "ENSP00000432253.1"; source "HAVANA"; tag "basic";
chr11	HAVANA	exon	78069856	78070036	.	-	.	gene_id "ENSG00000151366.12"; transcript_id "ENST00000534029.5"; gene_type "protein_coding"; gene_status "KNOWN"; gene_name "NDUFC2"; transcript_type "protein_coding"; transcript_status "KNOWN"; transcript_name "NDUFC2-205"; exon_number "2"; exon_id "ENSE00002179255.1"; talon_gene "32704"; talon_transcript "113568"; talon_exon "532397"; exon_status "KNOWN"; level "2"; protein_id "ENSP00000432253.1"; source "HAVANA"; tag "basic";
chr11	HAVANA	transcript	78072864	78079861	.	-	.	gene_id "ENSG00000151366.12"; transcript_id "ENST00000528164.1"; gene_name "NDUFC2"; gene_status "KNOWN"; gene_type "protein_coding"; transcript_type "protein_coding"; transcript_status "KNOWN"; transcript_name "NDUFC2-204"; talon_gene "32704"; talon_transcript "113570"; havana_transcript "OTTHUMT00000390826.1"; level "2"; protein_id "ENSP00000435017.1"; source "HAVANA"; tag "basic"; transcript_support_level "2";
chr11	HAVANA	exon	78079579	78079861	.	-	.	gene_id "ENSG00000151366.12"; transcript_id "ENST00000528164.1"; gene_type "protein_coding"; gene_status "KNOWN"; gene_name "NDUFC2"; transcript_type "protein_coding"; transcript_status "KNOWN"; transcript_name "NDUFC2-204"; exon_number "1"; exon_id "ENSE00002201925.1"; talon_gene "32704"; talon_transcript "113570"; talon_exon "532401"; exon_status "KNOWN"; level "2"; protein_id "ENSP00000435017.1"; source "HAVANA"; tag "basic";
chr11	HAVANA	exon	78072864	78073141	.	-	.	gene_id "ENSG00000151366.12"; transcript_id "ENST00000528164.1"; gene_type "protein_coding"; gene_status "KNOWN"; gene_name "NDUFC2"; transcript_type "protein_coding"; transcript_status "KNOWN"; transcript_name "NDUFC2-204"; exon_number "2"; exon_id "ENSE00002182083.1"; talon_gene "32704"; talon_transcript "113570"; talon_exon "532402"; exon_status "KNOWN"; level "2"; protein_id "ENSP00000435017.1"; source "HAVANA"; tag "basic";
chr11	HAVANA	gene	78100942	78121076	.	-	.	gene_id "ENSG00000159063.12"; gene_name "ALG8"; gene_status "KNOWN"; gene_type "protein_coding"; talon_gene "32705"; havana_gene "OTTHUMG00000166594.6"; level "1"; tag "ncRNA_host";
chr11	HAVANA	transcript	78100942	78139660	.	-	.	gene_id "ENSG00000159063.12"; transcript_id "ENST00000299626.9"; gene_name "ALG8"; gene_status "KNOWN"; gene_type "protein_coding"; transcript_type "protein_coding"; transcript_status "KNOWN"; transcript_name "ALG8-201"; talon_gene "32705"; talon_transcript "113572"; ccdsid "CCDS8258.1"; havana_transcript "OTTHUMT00000390637.1"; level "2"; protein_id "ENSP00000299626.5"; source "HAVANA"; tag "CCDS"; transcript_support_level "1";
chr11	HAVANA	exon	78139494	78139660	.	-	.	gene_id "ENSG00000159063.12"; transcript_id "ENST00000299626.9"; gene_type "protein_coding"; gene_status "KNOWN"; gene_name "ALG8"; transcript_type "protein_coding"; transcript_status "KNOWN"; transcript_name "ALG8-201"; exon_number "1"; exon_id "ENSE00002176930.1"; talon_gene "32705"; talon_transcript "113572"; talon_exon "532414"; ccdsid "CCDS8258.1"; exon_status "KNOWN"; level "2"; protein_id "ENSP00000299626.5"; source "HAVANA"; tag "CCDS";
chr11	ENSEMBL	exon	78127358	78127436	.	-	.	gene_id "ENSG00000159063.12"; transcript_id "ENST00000299626.9"; gene_type "protein_coding"; gene_status "KNOWN"; gene_name "ALG8"; transcript_type "protein_coding"; transcript_status "KNOWN"; transcript_name "ALG8-201"; exon_number "2"; exon_id "ENSE00003612997.1"; talon_gene "32705"; talon_transcript "113572"; talon_exon "532416"; ccdsid "CCDS41692.1"; exon_status "KNOWN"; level "3"; protein_id "ENSP00000480742.1"; source "ENSEMBL"; tag "CCDS";
chr11	ENSEMBL	exon	78124021	78124214	.	-	.	gene_id "ENSG00000159063.12"; transcript_id "ENST00000299626.9"; gene_type "protein_coding"; gene_status "KNOWN"; gene_name "ALG8"; transcript_type "protein_coding"; transcript_status "KNOWN"; transcript_name "ALG8-201"; exon_number "3"; exon_id "ENSE00003786090.1"; talon_gene "32705"; talon_transcript "113572"; talon_exon "532418"; ccdsid "CCDS41692.1"; exon_status "KNOWN"; level "3"; protein_id "ENSP00000480742.1"; source "ENSEMBL"; tag "CCDS";
chr11	ENSEMBL	exon	78121065	78121174	.	-	.	gene_id "ENSG00000159063.12"; transcript_id "ENST00000299626.9"; gene_type "protein_coding"; gene_status "KNOWN"; gene_name "ALG8"; transcript_type "protein_coding"; transcript_status "KNOWN"; transcript_name "ALG8-201"; exon_number "4"; exon_id "ENSE00001103524.1"; talon_gene "32705"; talon_transcript "113572"; talon_exon "532420"; ccdsid "CCDS41692.1"; exon_status "KNOWN"; level "3"; protein_id "ENSP00000480742.1"; source "ENSEMBL"; tag "CCDS";
chr11	ENSEMBL	exon	78119182	78119249	.	-	.	gene_id "ENSG00000159063.12"; transcript_id "ENST00000299626.9"; gene_type "protein_coding"; gene_status "KNOWN"; gene_name "ALG8"; transcript_type "protein_coding"; transcript_status "KNOWN"; transcript_name "ALG8-201"; exon_number "5"; exon_id "ENSE00003471595.1"; talon_gene "32705"; talon_transcript "113572"; talon_exon "532422"; ccdsid "CCDS41692.1"; exon_status "KNOWN"; level "3"; protein_id "ENSP00000480742.1"; source "ENSEMBL"; tag "CCDS";
chr11	ENSEMBL	exon	78114266	78114392	.	-	.	gene_id "ENSG00000159063.12"; transcript_id "ENST00000299626.9"; gene_type "protein_coding"; gene_status "KNOWN"; gene_name "ALG8"; transcript_type "protein_coding"; transcript_status "KNOWN"; transcript_name "ALG8-201"; exon_number "6"; exon_id "ENSE00003784842.1"; talon_gene "32705"; talon_transcript "113572"; talon_exon "532424"; ccdsid "CCDS41692.1"; exon_status "KNOWN"; level "3"; protein_id "ENSP00000480742.1"; source "ENSEMBL"; tag "CCDS";
chr11	ENSEMBL	exon	78113886	78113989	.	-	.	gene_id "ENSG00000159063.12"; transcript_id "ENST00000299626.9"; gene_type "protein_coding"; gene_status "KNOWN"; gene_name "ALG8"; transcript_type "protein_coding"; transcript_status "KNOWN"; transcript_name "ALG8-201"; exon_number "7"; exon_id "ENSE00003575058.1"; talon_gene "32705"; talon_transcript "113572"; talon_exon "532426"; ccdsid "CCDS41692.1"; exon_status "KNOWN"; level "3"; protein_id "ENSP00000480742.1"; source "ENSEMBL"; tag "CCDS";
chr11	ENSEMBL	exon	78112650	78112770	.	-	.	gene_id "ENSG00000159063.12"; transcript_id "ENST00000299626.9"; gene_type "protein_coding"; gene_status "KNOWN"; gene_name "ALG8"; transcript_type "protein_coding"; transcript_status "KNOWN"; transcript_name "ALG8-201"; exon_number "8"; exon_id "ENSE00003681314.1"; talon_gene "32705"; talon_transcript "113572"; talon_exon "532405"; ccdsid "CCDS41692.1"; exon_status "KNOWN"; level "3"; protein_id "ENSP00000480742.1"; source "ENSEMBL"; tag "CCDS";
chr11	ENSEMBL	exon	78109442	78109581	.	-	.	gene_id "ENSG00000159063.12"; transcript_id "ENST00000299626.9"; gene_type "protein_coding"; gene_status "KNOWN"; gene_name "ALG8"; transcript_type "protein_coding"; transcript_status "KNOWN"; transcript_name "ALG8-201"; exon_number "9"; exon_id "ENSE00003645223.1"; talon_gene "32705"; talon_transcript "113572"; talon_exon "532428"; ccdsid "CCDS41692.1"; exon_status "KNOWN"; level "3"; protein_id "ENSP00000480742.1"; source "ENSEMBL"; tag "CCDS";
chr11	ENSEMBL	exon	78106807	78106946	.	-	.	gene_id "ENSG00000159063.12"; transcript_id "ENST00000299626.9"; gene_type "protein_coding"; gene_status "KNOWN"; gene_name "ALG8"; transcript_type "protein_coding"; transcript_status "KNOWN"; transcript_name "ALG8-201"; exon_number "10"; exon_id "ENSE00003788130.1"; talon_gene "32705"; talon_transcript "113572"; talon_exon "532430"; ccdsid "CCDS41692.1"; exon_status "KNOWN"; level "3"; protein_id "ENSP00000480742.1"; source "ENSEMBL"; tag "CCDS";
chr11	ENSEMBL	exon	78104356	78104453	.	-	.	gene_id "ENSG00000159063.12"; transcript_id "ENST00000299626.9"; gene_type "protein_coding"; gene_status "KNOWN"; gene_name "ALG8"; transcript_type "protein_coding"; transcript_status "KNOWN"; transcript_name "ALG8-201"; exon_number "11"; exon_id "ENSE00003629152.1"; talon_gene "32705"; talon_transcript "113572"; talon_exon "532409"; ccdsid "CCDS41692.1"; exon_status "KNOWN"; level "3"; protein_id "ENSP00000480742.1"; source "ENSEMBL"; tag "CCDS";
chr11	ENSEMBL	exon	78103980	78104052	.	-	.	gene_id "ENSG00000159063.12"; transcript_id "ENST00000299626.9"; gene_type "protein_coding"; gene_status "KNOWN"; gene_name "ALG8"; transcript_type "protein_coding"; transcript_status "KNOWN"; transcript_name "ALG8-201"; exon_number "12"; exon_id "ENSE00003551223.1"; talon_gene "32705"; talon_transcript "113572"; talon_exon "532411"; ccdsid "CCDS41692.1"; exon_status "KNOWN"; level "3"; protein_id "ENSP00000480742.1"; source "ENSEMBL"; tag "CCDS";
chr11	HAVANA	exon	78100942	78101195	.	-	.	gene_id "ENSG00000159063.12"; transcript_id "ENST00000299626.9"; gene_type "protein_coding"; gene_status "KNOWN"; gene_name "ALG8"; transcript_type "protein_coding"; transcript_status "KNOWN"; transcript_name "ALG8-201"; exon_number "13"; exon_id "ENSE00001743390.1"; talon_gene "32705"; talon_transcript "113572"; talon_exon "532431"; ccdsid "CCDS8258.1"; exon_status "KNOWN"; level "2"; protein_id "ENSP00000299626.5"; source "HAVANA"; tag "CCDS";
chr11	TALON	transcript	78100942	78101195	.	-	.	gene_id "ENSG00000159063.12"; transcript_id "ENCODEHT000510521"; gene_name "ALG8"; gene_status "KNOWN"; gene_type "protein_coding"; transcript_status "NOVEL"; transcript_name "ENCODEHT000510521"; talon_gene "32705"; talon_transcript "510521"; ISM_to_IDs "113572"; ISM_transcript "TRUE";
chr11	HAVANA	exon	78100942	78101195	.	-	.	gene_id "ENSG00000159063.12"; transcript_id "ENCODEHT000510521"; gene_type "protein_coding"; gene_status "KNOWN"; gene_name "ALG8"; transcript_status "NOVEL"; transcript_name "ENCODEHT000510521"; exon_number "1"; exon_id "ENSE00001743390.1"; talon_gene "32705"; talon_transcript "510521"; talon_exon "532431"; ccdsid "CCDS8258.1"; exon_status "KNOWN"; level "2"; protein_id "ENSP00000299626.5"; source "HAVANA"; tag "CCDS";
chr11	HAVANA	transcript	78100946	78104549	.	-	.	gene_id "ENSG00000159063.12"; transcript_id "ENST00000531213.5"; gene_name "ALG8"; gene_status "KNOWN"; gene_type "protein_coding"; transcript_type "retained_intron"; transcript_status "KNOWN"; transcript_name "ALG8-216"; talon_gene "32705"; talon_transcript "113574"; havana_transcript "OTTHUMT00000390789.1"; level "2"; source "HAVANA"; transcript_support_level "2";
chr11	HAVANA	exon	78104356	78104549	.	-	.	gene_id "ENSG00000159063.12"; transcript_id "ENST00000531213.5"; gene_type "protein_coding"; gene_status "KNOWN"; gene_name "ALG8"; transcript_type "retained_intron"; transcript_status "KNOWN"; transcript_name "ALG8-216"; exon_number "1"; exon_id "ENSE00002162117.1"; talon_gene "32705"; talon_transcript "113574"; talon_exon "532435"; exon_status "KNOWN"; level "2"; source "HAVANA";
chr11	ENSEMBL	exon	78103980	78104052	.	-	.	gene_id "ENSG00000159063.12"; transcript_id "ENST00000531213.5"; gene_type "protein_coding"; gene_status "KNOWN"; gene_name "ALG8"; transcript_type "retained_intron"; transcript_status "KNOWN"; transcript_name "ALG8-216"; exon_number "2"; exon_id "ENSE00003551223.1"; talon_gene "32705"; talon_transcript "113574"; talon_exon "532411"; ccdsid "CCDS41692.1"; exon_status "KNOWN"; level "3"; protein_id "ENSP00000480742.1"; source "ENSEMBL"; tag "CCDS";
chr11	HAVANA	exon	78100946	78101195	.	-	.	gene_id "ENSG00000159063.12"; transcript_id "ENST00000531213.5"; gene_type "protein_coding"; gene_status "KNOWN"; gene_name "ALG8"; transcript_type "retained_intron"; transcript_status "KNOWN"; transcript_name "ALG8-216"; exon_number "3"; exon_id "ENSE00003530632.1"; talon_gene "32705"; talon_transcript "113574"; talon_exon "532436"; exon_status "KNOWN"; level "2"; protein_id "ENSP00000434388.1"; source "HAVANA"; tag "cds_start_NF";
chr11	HAVANA	transcript	78100947	78139592	.	-	.	gene_id "ENSG00000159063.12"; transcript_id "ENST00000376156.7"; gene_name "ALG8"; gene_status "KNOWN"; gene_type "protein_coding"; transcript_type "protein_coding"; transcript_status "KNOWN"; transcript_name "ALG8-202"; talon_gene "32705"; talon_transcript "113576"; ccdsid "CCDS41692.1"; havana_transcript "OTTHUMT00000390638.1"; level "2"; protein_id "ENSP00000365326.3"; source "HAVANA"; tag "CCDS"; transcript_support_level "2";
chr11	HAVANA	exon	78139494	78139592	.	-	.	gene_id "ENSG00000159063.12"; transcript_id "ENST00000376156.7"; gene_type "protein_coding"; gene_status "KNOWN"; gene_name "ALG8"; transcript_type "protein_coding"; transcript_status "KNOWN"; transcript_name "ALG8-202"; exon_number "1"; exon_id "ENSE00002193762.1"; talon_gene "32705"; talon_transcript "113576"; talon_exon "532439"; ccdsid "CCDS41692.1"; exon_status "KNOWN"; level "2"; protein_id "ENSP00000365326.3"; source "HAVANA"; tag "CCDS";
chr11	ENSEMBL	exon	78127358	78127436	.	-	.	gene_id "ENSG00000159063.12"; transcript_id "ENST00000376156.7"; gene_type "protein_coding"; gene_status "KNOWN"; gene_name "ALG8"; transcript_type "protein_coding"; transcript_status "KNOWN"; transcript_name "ALG8-202"; exon_number "2"; exon_id "ENSE00003612997.1"; talon_gene "32705"; talon_transcript "113576"; talon_exon "532416"; ccdsid "CCDS41692.1"; exon_status "KNOWN"; level "3"; protein_id "ENSP00000480742.1"; source "ENSEMBL"; tag "CCDS";
chr11	ENSEMBL	exon	78124021	78124214	.	-	.	gene_id "ENSG00000159063.12"; transcript_id "ENST00000376156.7"; gene_type "protein_coding"; gene_status "KNOWN"; gene_name "ALG8"; transcript_type "protein_coding"; transcript_status "KNOWN"; transcript_name "ALG8-202"; exon_number "3"; exon_id "ENSE00003786090.1"; talon_gene "32705"; talon_transcript "113576"; talon_exon "532418"; ccdsid "CCDS41692.1"; exon_status "KNOWN"; level "3"; protein_id "ENSP00000480742.1"; source "ENSEMBL"; tag "CCDS";
chr11	ENSEMBL	exon	78121065	78121174	.	-	.	gene_id "ENSG00000159063.12"; transcript_id "ENST00000376156.7"; gene_type "protein_coding"; gene_status "KNOWN"; gene_name "ALG8"; transcript_type "protein_coding"; transcript_status "KNOWN"; transcript_name "ALG8-202"; exon_number "4"; exon_id "ENSE00001103524.1"; talon_gene "32705"; talon_transcript "113576"; talon_exon "532420"; ccdsid "CCDS41692.1"; exon_status "KNOWN"; level "3"; protein_id "ENSP00000480742.1"; source "ENSEMBL"; tag "CCDS";
chr11	ENSEMBL	exon	78119182	78119249	.	-	.	gene_id "ENSG00000159063.12"; transcript_id "ENST00000376156.7"; gene_type "protein_coding"; gene_status "KNOWN"; gene_name "ALG8"; transcript_type "protein_coding"; transcript_status "KNOWN"; transcript_name "ALG8-202"; exon_number "5"; exon_id "ENSE00003471595.1"; talon_gene "32705"; talon_transcript "113576"; talon_exon "532422"; ccdsid "CCDS41692.1"; exon_status "KNOWN"; level "3"; protein_id "ENSP00000480742.1"; source "ENSEMBL"; tag "CCDS";
chr11	ENSEMBL	exon	78114266	78114392	.	-	.	gene_id "ENSG00000159063.12"; transcript_id "ENST00000376156.7"; gene_type "protein_coding"; gene_status "KNOWN"; gene_name "ALG8"; transcript_type "protein_coding"; transcript_status "KNOWN"; transcript_name "ALG8-202"; exon_number "6"; exon_id "ENSE00003784842.1"; talon_gene "32705"; talon_transcript "113576"; talon_exon "532424"; ccdsid "CCDS41692.1"; exon_status "KNOWN"; level "3"; protein_id "ENSP00000480742.1"; source "ENSEMBL"; tag "CCDS";
chr11	ENSEMBL	exon	78113886	78113989	.	-	.	gene_id "ENSG00000159063.12"; transcript_id "ENST00000376156.7"; gene_type "protein_coding"; gene_status "KNOWN"; gene_name "ALG8"; transcript_type "protein_coding"; transcript_status "KNOWN"; transcript_name "ALG8-202"; exon_number "7"; exon_id "ENSE00003575058.1"; talon_gene "32705"; talon_transcript "113576"; talon_exon "532426"; ccdsid "CCDS41692.1"; exon_status "KNOWN"; level "3"; protein_id "ENSP00000480742.1"; source "ENSEMBL"; tag "CCDS";
chr11	ENSEMBL	exon	78112650	78112770	.	-	.	gene_id "ENSG00000159063.12"; transcript_id "ENST00000376156.7"; gene_type "protein_coding"; gene_status "KNOWN"; gene_name "ALG8"; transcript_type "protein_coding"; transcript_status "KNOWN"; transcript_name "ALG8-202"; exon_number "8"; exon_id "ENSE00003681314.1"; talon_gene "32705"; talon_transcript "113576"; talon_exon "532405"; ccdsid "CCDS41692.1"; exon_status "KNOWN"; level "3"; protein_id "ENSP00000480742.1"; source "ENSEMBL"; tag "CCDS";
chr11	ENSEMBL	exon	78109442	78109581	.	-	.	gene_id "ENSG00000159063.12"; transcript_id "ENST00000376156.7"; gene_type "protein_coding"; gene_status "KNOWN"; gene_name "ALG8"; transcript_type "protein_coding"; transcript_status "KNOWN"; transcript_name "ALG8-202"; exon_number "9"; exon_id "ENSE00003645223.1"; talon_gene "32705"; talon_transcript "113576"; talon_exon "532428"; ccdsid "CCDS41692.1"; exon_status "KNOWN"; level "3"; protein_id "ENSP00000480742.1"; source "ENSEMBL"; tag "CCDS";
chr11	ENSEMBL	exon	78106807	78106946	.	-	.	gene_id "ENSG00000159063.12"; transcript_id "ENST00000376156.7"; gene_type "protein_coding"; gene_status "KNOWN"; gene_name "ALG8"; transcript_type "protein_coding"; transcript_status "KNOWN"; transcript_name "ALG8-202"; exon_number "10"; exon_id "ENSE00003788130.1"; talon_gene "32705"; talon_transcript "113576"; talon_exon "532430"; ccdsid "CCDS41692.1"; exon_status "KNOWN"; level "3"; protein_id "ENSP00000480742.1"; source "ENSEMBL"; tag "CCDS";
chr11	ENSEMBL	exon	78104356	78104453	.	-	.	gene_id "ENSG00000159063.12"; transcript_id "ENST00000376156.7"; gene_type "protein_coding"; gene_status "KNOWN"; gene_name "ALG8"; transcript_type "protein_coding"; transcript_status "KNOWN"; transcript_name "ALG8-202"; exon_number "11"; exon_id "ENSE00003629152.1"; talon_gene "32705"; talon_transcript "113576"; talon_exon "532409"; ccdsid "CCDS41692.1"; exon_status "KNOWN"; level "3"; protein_id "ENSP00000480742.1"; source "ENSEMBL"; tag "CCDS";
chr11	ENSEMBL	exon	78103980	78104052	.	-	.	gene_id "ENSG00000159063.12"; transcript_id "ENST00000376156.7"; gene_type "protein_coding"; gene_status "KNOWN"; gene_name "ALG8"; transcript_type "protein_coding"; transcript_status "KNOWN"; transcript_name "ALG8-202"; exon_number "12"; exon_id "ENSE00003551223.1"; talon_gene "32705"; talon_transcript "113576"; talon_exon "532411"; ccdsid "CCDS41692.1"; exon_status "KNOWN"; level "3"; protein_id "ENSP00000480742.1"; source "ENSEMBL"; tag "CCDS";
chr11	HAVANA	exon	78102874	78102948	.	-	.	gene_id "ENSG00000159063.12"; transcript_id "ENST00000376156.7"; gene_type "protein_coding"; gene_status "KNOWN"; gene_name "ALG8"; transcript_type "protein_coding"; transcript_status "KNOWN"; transcript_name "ALG8-202"; exon_number "13"; exon_id "ENSE00002491310.1"; talon_gene "32705"; talon_transcript "113576"; talon_exon "532441"; ccdsid "CCDS41692.1"; exon_status "KNOWN"; level "2"; protein_id "ENSP00000365326.3"; source "HAVANA"; tag "CCDS";
chr11	HAVANA	exon	78100947	78101195	.	-	.	gene_id "ENSG00000159063.12"; transcript_id "ENST00000376156.7"; gene_type "protein_coding"; gene_status "KNOWN"; gene_name "ALG8"; transcript_type "protein_coding"; transcript_status "KNOWN"; transcript_name "ALG8-202"; exon_number "14"; exon_id "ENSE00002152032.1"; talon_gene "32705"; talon_transcript "113576"; talon_exon "532443"; ccdsid "CCDS41692.1"; exon_status "KNOWN"; level "2"; protein_id "ENSP00000365326.3"; source "HAVANA"; tag "CCDS";
chr11	HAVANA	transcript	78112380	78121076	.	-	.	gene_id "ENSG00000159063.12"; transcript_id "ENST00000529139.5"; gene_name "ALG8"; gene_status "KNOWN"; gene_type "protein_coding"; transcript_type "protein_coding"; transcript_status "KNOWN"; transcript_name "ALG8-212"; talon_gene "32705"; talon_transcript "113583"; havana_transcript "OTTHUMT00000390795.1"; level "2"; protein_id "ENSP00000432953.1"; source "HAVANA"; tag "cds_start_NF"; transcript_support_level "5";
chr11	HAVANA	exon	78121065	78121076	.	-	.	gene_id "ENSG00000159063.12"; transcript_id "ENST00000529139.5"; gene_type "protein_coding"; gene_status "KNOWN"; gene_name "ALG8"; transcript_type "protein_coding"; transcript_status "KNOWN"; transcript_name "ALG8-212"; exon_number "1"; exon_id "ENSE00002526373.1"; talon_gene "32705"; talon_transcript "113583"; talon_exon "532465"; exon_status "KNOWN"; level "2"; protein_id "ENSP00000432953.1"; source "HAVANA"; tag "cds_start_NF";
chr11	ENSEMBL	exon	78119182	78119249	.	-	.	gene_id "ENSG00000159063.12"; transcript_id "ENST00000529139.5"; gene_type "protein_coding"; gene_status "KNOWN"; gene_name "ALG8"; transcript_type "protein_coding"; transcript_status "KNOWN"; transcript_name "ALG8-212"; exon_number "2"; exon_id "ENSE00003471595.1"; talon_gene "32705"; talon_transcript "113583"; talon_exon "532422"; ccdsid "CCDS41692.1"; exon_status "KNOWN"; level "3"; protein_id "ENSP00000480742.1"; source "ENSEMBL"; tag "CCDS";
chr11	ENSEMBL	exon	78114266	78114392	.	-	.	gene_id "ENSG00000159063.12"; transcript_id "ENST00000529139.5"; gene_type "protein_coding"; gene_status "KNOWN"; gene_name "ALG8"; transcript_type "protein_coding"; transcript_status "KNOWN"; transcript_name "ALG8-212"; exon_number "3"; exon_id "ENSE00003784842.1"; talon_gene "32705"; talon_transcript "113583"; talon_exon "532424"; ccdsid "CCDS41692.1"; exon_status "KNOWN"; level "3"; protein_id "ENSP00000480742.1"; source "ENSEMBL"; tag "CCDS";
chr11	ENSEMBL	exon	78113886	78113989	.	-	.	gene_id "ENSG00000159063.12"; transcript_id "ENST00000529139.5"; gene_type "protein_coding"; gene_status "KNOWN"; gene_name "ALG8"; transcript_type "protein_coding"; transcript_status "KNOWN"; transcript_name "ALG8-212"; exon_number "4"; exon_id "ENSE00003575058.1"; talon_gene "32705"; talon_transcript "113583"; talon_exon "532426"; ccdsid "CCDS41692.1"; exon_status "KNOWN"; level "3"; protein_id "ENSP00000480742.1"; source "ENSEMBL"; tag "CCDS";
chr11	HAVANA	exon	78112380	78112770	.	-	.	gene_id "ENSG00000159063.12"; transcript_id "ENST00000529139.5"; gene_type "protein_coding"; gene_status "KNOWN"; gene_name "ALG8"; transcript_type "protein_coding"; transcript_status "KNOWN"; transcript_name "ALG8-212"; exon_number "5"; exon_id "ENSE00002186242.1"; talon_gene "32705"; talon_transcript "113583"; talon_exon "532466"; exon_status "KNOWN"; level "2"; protein_id "ENSP00000432953.1"; source "HAVANA"; tag "cds_start_NF";
chr11	HAVANA	gene	78173775	78175323	.	+	.	gene_id "ENSG00000246174.7"; gene_name "KCTD21-AS1"; gene_status "KNOWN"; gene_type "antisense"; talon_gene "32707"; havana_gene "OTTHUMG00000166595.1"; level "1";
chr11	ENSEMBL	transcript	78173775	78175323	.	+	.	gene_id "ENSG00000246174.7"; transcript_id "ENST00000600795.1"; gene_name "KCTD21-AS1"; gene_status "KNOWN"; gene_type "antisense"; transcript_type "antisense"; transcript_status "KNOWN"; transcript_name "KCTD21-AS1-207"; talon_gene "32707"; talon_transcript "113599"; level "3"; source "ENSEMBL"; tag "basic"; transcript_support_level "NA";
chr11	ENSEMBL	exon	78173775	78175323	.	+	.	gene_id "ENSG00000246174.7"; transcript_id "ENST00000600795.1"; gene_type "antisense"; gene_status "KNOWN"; gene_name "KCTD21-AS1"; transcript_type "antisense"; transcript_status "KNOWN"; transcript_name "KCTD21-AS1-207"; exon_number "1"; exon_id "ENSE00003170192.1"; talon_gene "32707"; talon_transcript "113599"; talon_exon "532519"; exon_status "KNOWN"; level "3"; source "ENSEMBL"; tag "basic";
chr11	HAVANA	gene	78171249	78188822	.	-	.	gene_id "ENSG00000188997.7"; gene_name "KCTD21"; gene_status "KNOWN"; gene_type "protein_coding"; talon_gene "32708"; havana_gene "OTTHUMG00000166497.3"; level "2";
chr11	HAVANA	transcript	78171249	78188822	.	-	.	gene_id "ENSG00000188997.7"; transcript_id "ENST00000340067.3"; gene_name "KCTD21"; gene_status "KNOWN"; gene_type "protein_coding"; transcript_type "protein_coding"; transcript_status "KNOWN"; transcript_name "KCTD21-201"; talon_gene "32708"; talon_transcript "113600"; ccdsid "CCDS31645.1"; havana_transcript "OTTHUMT00000390057.1"; level "2"; protein_id "ENSP00000339340.3"; source "HAVANA"; tag "CCDS"; transcript_support_level "1";
chr11	HAVANA	exon	78188573	78188822	.	-	.	gene_id "ENSG00000188997.7"; transcript_id "ENST00000340067.3"; gene_type "protein_coding"; gene_status "KNOWN"; gene_name "KCTD21"; transcript_type "protein_coding"; transcript_status "KNOWN"; transcript_name "KCTD21-201"; exon_number "1"; exon_id "ENSE00002198811.1"; talon_gene "32708"; talon_transcript "113600"; talon_exon "532520"; ccdsid "CCDS31645.1"; exon_status "KNOWN"; level "2"; protein_id "ENSP00000339340.3"; source "HAVANA"; tag "CCDS";
chr11	HAVANA	exon	78171249	78174583	.	-	.	gene_id "ENSG00000188997.7"; transcript_id "ENST00000340067.3"; gene_type "protein_coding"; gene_status "KNOWN"; gene_name "KCTD21"; transcript_type "protein_coding"; transcript_status "KNOWN"; transcript_name "KCTD21-201"; exon_number "2"; exon_id "ENSE00001379270.3"; talon_gene "32708"; talon_transcript "113600"; talon_exon "532522"; ccdsid "CCDS31645.1"; exon_status "KNOWN"; level "2"; protein_id "ENSP00000339340.3"; source "HAVANA"; tag "CCDS";
chr11	HAVANA	gene	78188907	78214711	.	+	.	gene_id "ENSG00000118369.12"; gene_name "USP35"; gene_status "KNOWN"; gene_type "protein_coding"; talon_gene "32709"; havana_gene "OTTHUMG00000166492.2"; level "2";
chr11	HAVANA	transcript	78188907	78214711	.	+	.	gene_id "ENSG00000118369.12"; transcript_id "ENST00000529308.5"; gene_name "USP35"; gene_status "KNOWN"; gene_type "protein_coding"; transcript_type "protein_coding"; transcript_status "KNOWN"; transcript_name "USP35-203"; talon_gene "32709"; talon_transcript "113609"; ccdsid "CCDS41693.1"; havana_transcript "OTTHUMT00000390026.1"; level "2"; protein_id "ENSP00000431876.1"; source "HAVANA"; tag "CCDS"; transcript_support_level "5";
chr11	HAVANA	exon	78188907	78189157	.	+	.	gene_id "ENSG00000118369.12"; transcript_id "ENST00000529308.5"; gene_type "protein_coding"; gene_status "KNOWN"; gene_name "USP35"; transcript_type "protein_coding"; transcript_status "KNOWN"; transcript_name "USP35-203"; exon_number "1"; exon_id "ENSE00002196090.1"; talon_gene "32709"; talon_transcript "113609"; talon_exon "532568"; ccdsid "CCDS41693.1"; exon_status "KNOWN"; level "2"; protein_id "ENSP00000431876.1"; source "HAVANA"; tag "CCDS";
chr11	HAVANA	exon	78196236	78196918	.	+	.	gene_id "ENSG00000118369.12"; transcript_id "ENST00000529308.5"; gene_type "protein_coding"; gene_status "KNOWN"; gene_name "USP35"; transcript_type "protein_coding"; transcript_status "KNOWN"; transcript_name "USP35-203"; exon_number "2"; exon_id "ENSE00002149729.1"; talon_gene "32709"; talon_transcript "113609"; talon_exon "532570"; ccdsid "CCDS41693.1"; exon_status "KNOWN"; level "2"; protein_id "ENSP00000431876.1"; source "HAVANA"; tag "CCDS";
chr11	HAVANA	exon	78197936	78198068	.	+	.	gene_id "ENSG00000118369.12"; transcript_id "ENST00000529308.5"; gene_type "protein_coding"; gene_status "KNOWN"; gene_name "USP35"; transcript_type "protein_coding"; transcript_status "KNOWN"; transcript_name "USP35-203"; exon_number "3"; exon_id "ENSE00003692810.1"; talon_gene "32709"; talon_transcript "113609"; talon_exon "532559"; ccdsid "CCDS41693.1"; exon_status "KNOWN"; level "2"; protein_id "ENSP00000436001.1"; source "HAVANA"; tag "cds_end_NF";
chr11	HAVANA	exon	78199595	78199724	.	+	.	gene_id "ENSG00000118369.12"; transcript_id "ENST00000529308.5"; gene_type "protein_coding"; gene_status "KNOWN"; gene_name "USP35"; transcript_type "protein_coding"; transcript_status "KNOWN"; transcript_name "USP35-203"; exon_number "4"; exon_id "ENSE00001103559.4"; talon_gene "32709"; talon_transcript "113609"; talon_exon "532561"; ccdsid "CCDS41693.1"; exon_status "KNOWN"; level "2"; protein_id "ENSP00000436001.1"; source "HAVANA"; tag "cds_end_NF";
chr11	HAVANA	exon	78200133	78200234	.	+	.	gene_id "ENSG00000118369.12"; transcript_id "ENST00000529308.5"; gene_type "protein_coding"; gene_status "KNOWN"; gene_name "USP35"; transcript_type "protein_coding"; transcript_status "KNOWN"; transcript_name "USP35-203"; exon_number "5"; exon_id "ENSE00003594183.1"; talon_gene "32709"; talon_transcript "113609"; talon_exon "532563"; ccdsid "CCDS41693.1"; exon_status "KNOWN"; level "2"; protein_id "ENSP00000436001.1"; source "HAVANA"; tag "cds_end_NF";
chr11	HAVANA	exon	78200650	78200808	.	+	.	gene_id "ENSG00000118369.12"; transcript_id "ENST00000529308.5"; gene_type "protein_coding"; gene_status "KNOWN"; gene_name "USP35"; transcript_type "protein_coding"; transcript_status "KNOWN"; transcript_name "USP35-203"; exon_number "6"; exon_id "ENSE00003528660.1"; talon_gene "32709"; talon_transcript "113609"; talon_exon "532565"; ccdsid "CCDS41693.1"; exon_status "KNOWN"; level "2"; protein_id "ENSP00000436001.1"; source "HAVANA"; tag "cds_end_NF";
chr11	HAVANA	exon	78205842	78206035	.	+	.	gene_id "ENSG00000118369.12"; transcript_id "ENST00000529308.5"; gene_type "protein_coding"; gene_status "KNOWN"; gene_name "USP35"; transcript_type "protein_coding"; transcript_status "KNOWN"; transcript_name "USP35-203"; exon_number "7"; exon_id "ENSE00003528294.1"; talon_gene "32709"; talon_transcript "113609"; talon_exon "532545"; ccdsid "CCDS41693.1"; exon_status "KNOWN"; level "2"; protein_id "ENSP00000435468.1"; source "HAVANA"; tag "basic";
chr11	HAVANA	exon	78207530	78207623	.	+	.	gene_id "ENSG00000118369.12"; transcript_id "ENST00000529308.5"; gene_type "protein_coding"; gene_status "KNOWN"; gene_name "USP35"; transcript_type "protein_coding"; transcript_status "KNOWN"; transcript_name "USP35-203"; exon_number "8"; exon_id "ENSE00003519568.1"; talon_gene "32709"; talon_transcript "113609"; talon_exon "532547"; ccdsid "CCDS41693.1"; exon_status "KNOWN"; level "2"; protein_id "ENSP00000435468.1"; source "HAVANA"; tag "basic";
chr11	HAVANA	exon	78208857	78208963	.	+	.	gene_id "ENSG00000118369.12"; transcript_id "ENST00000529308.5"; gene_type "protein_coding"; gene_status "KNOWN"; gene_name "USP35"; transcript_type "protein_coding"; transcript_status "KNOWN"; transcript_name "USP35-203"; exon_number "9"; exon_id "ENSE00003541855.1"; talon_gene "32709"; talon_transcript "113609"; talon_exon "532549"; ccdsid "CCDS41693.1"; exon_status "KNOWN"; level "2"; protein_id "ENSP00000435468.1"; source "HAVANA"; tag "basic";
chr11	HAVANA	exon	78209448	78210744	.	+	.	gene_id "ENSG00000118369.12"; transcript_id "ENST00000529308.5"; gene_type "protein_coding"; gene_status "KNOWN"; gene_name "USP35"; transcript_type "protein_coding"; transcript_status "KNOWN"; transcript_name "USP35-203"; exon_number "10"; exon_id "ENSE00003613392.1"; talon_gene "32709"; talon_transcript "113609"; talon_exon "532551"; ccdsid "CCDS41693.1"; exon_status "KNOWN"; level "2"; protein_id "ENSP00000435468.1"; source "HAVANA"; tag "basic";
chr11	HAVANA	exon	78213646	78214711	.	+	.	gene_id "ENSG00000118369.12"; transcript_id "ENST00000529308.5"; gene_type "protein_coding"; gene_status "KNOWN"; gene_name "USP35"; transcript_type "protein_coding"; transcript_status "KNOWN"; transcript_name "USP35-203"; exon_number "11"; exon_id "ENSE00002155034.1"; talon_gene "32709"; talon_transcript "113609"; talon_exon "532572"; ccdsid "CCDS41693.1"; exon_status "KNOWN"; level "2"; protein_id "ENSP00000431876.1"; source "HAVANA"; tag "CCDS";
chr11	HAVANA	gene	78215297	78417806	.	-	.	gene_id "ENSG00000033327.12"; gene_name "GAB2"; gene_status "KNOWN"; gene_type "protein_coding"; talon_gene "32710"; havana_gene "OTTHUMG00000166673.2"; level "1";
chr11	HAVANA	transcript	78215297	78417806	.	-	.	gene_id "ENSG00000033327.12"; transcript_id "ENST00000361507.4"; gene_name "GAB2"; gene_status "KNOWN"; gene_type "protein_coding"; transcript_type "protein_coding"; transcript_status "KNOWN"; transcript_name "GAB2-202"; talon_gene "32710"; talon_transcript "113614"; ccdsid "CCDS8259.1"; havana_transcript "OTTHUMT00000391085.1"; level "2"; protein_id "ENSP00000354952.4"; source "HAVANA"; tag "CCDS"; transcript_support_level "1";
chr11	HAVANA	exon	78417646	78417806	.	-	.	gene_id "ENSG00000033327.12"; transcript_id "ENST00000361507.4"; gene_type "protein_coding"; gene_status "KNOWN"; gene_name "GAB2"; transcript_type "protein_coding"; transcript_status "KNOWN"; transcript_name "GAB2-202"; exon_number "1"; exon_id "ENSE00002145206.1"; talon_gene "32710"; talon_transcript "113614"; talon_exon "532601"; ccdsid "CCDS8259.1"; exon_status "KNOWN"; level "2"; protein_id "ENSP00000354952.4"; source "HAVANA"; tag "CCDS";
chr11	HAVANA	exon	78280601	78280901	.	-	.	gene_id "ENSG00000033327.12"; transcript_id "ENST00000361507.4"; gene_type "protein_coding"; gene_status "KNOWN"; gene_name "GAB2"; transcript_type "protein_coding"; transcript_status "KNOWN"; transcript_name "GAB2-202"; exon_number "2"; exon_id "ENSE00003464974.1"; talon_gene "32710"; talon_transcript "113614"; talon_exon "532584"; ccdsid "CCDS8260.1"; exon_status "KNOWN"; level "2"; protein_id "ENSP00000343959.2"; source "HAVANA"; tag "CCDS";
chr11	HAVANA	exon	78250157	78250400	.	-	.	gene_id "ENSG00000033327.12"; transcript_id "ENST00000361507.4"; gene_type "protein_coding"; gene_status "KNOWN"; gene_name "GAB2"; transcript_type "protein_coding"; transcript_status "KNOWN"; transcript_name "GAB2-202"; exon_number "3"; exon_id "ENSE00001103571.1"; talon_gene "32710"; talon_transcript "113614"; talon_exon "532586"; ccdsid "CCDS8260.1"; exon_status "KNOWN"; level "2"; protein_id "ENSP00000343959.2"; source "HAVANA"; tag "CCDS";
chr11	HAVANA	exon	78226465	78227051	.	-	.	gene_id "ENSG00000033327.12"; transcript_id "ENST00000361507.4"; gene_type "protein_coding"; gene_status "KNOWN"; gene_name "GAB2"; transcript_type "protein_coding"; transcript_status "KNOWN"; transcript_name "GAB2-202"; exon_number "4"; exon_id "ENSE00001103592.1"; talon_gene "32710"; talon_transcript "113614"; talon_exon "532588"; ccdsid "CCDS8260.1"; exon_status "KNOWN"; level "2"; protein_id "ENSP00000343959.2"; source "HAVANA"; tag "CCDS";
chr11	HAVANA	exon	78225108	78225202	.	-	.	gene_id "ENSG00000033327.12"; transcript_id "ENST00000361507.4"; gene_type "protein_coding"; gene_status "KNOWN"; gene_name "GAB2"; transcript_type "protein_coding"; transcript_status "KNOWN"; transcript_name "GAB2-202"; exon_number "5"; exon_id "ENSE00001103580.1"; talon_gene "32710"; talon_transcript "113614"; talon_exon "532590"; ccdsid "CCDS8260.1"; exon_status "KNOWN"; level "2"; protein_id "ENSP00000343959.2"; source "HAVANA"; tag "CCDS";
chr11	HAVANA	exon	78223412	78223676	.	-	.	gene_id "ENSG00000033327.12"; transcript_id "ENST00000361507.4"; gene_type "protein_coding"; gene_status "KNOWN"; gene_name "GAB2"; transcript_type "protein_coding"; transcript_status "KNOWN"; transcript_name "GAB2-202"; exon_number "6"; exon_id "ENSE00001103588.1"; talon_gene "32710"; talon_transcript "113614"; talon_exon "532592"; ccdsid "CCDS8260.1"; exon_status "KNOWN"; level "2"; protein_id "ENSP00000343959.2"; source "HAVANA"; tag "CCDS";
chr11	HAVANA	exon	78222105	78222195	.	-	.	gene_id "ENSG00000033327.12"; transcript_id "ENST00000361507.4"; gene_type "protein_coding"; gene_status "KNOWN"; gene_name "GAB2"; transcript_type "protein_coding"; transcript_status "KNOWN"; transcript_name "GAB2-202"; exon_number "7"; exon_id "ENSE00001103583.1"; talon_gene "32710"; talon_transcript "113614"; talon_exon "532594"; ccdsid "CCDS8260.1"; exon_status "KNOWN"; level "2"; protein_id "ENSP00000343959.2"; source "HAVANA"; tag "CCDS";
chr11	HAVANA	exon	78221677	78221779	.	-	.	gene_id "ENSG00000033327.12"; transcript_id "ENST00000361507.4"; gene_type "protein_coding"; gene_status "KNOWN"; gene_name "GAB2"; transcript_type "protein_coding"; transcript_status "KNOWN"; transcript_name "GAB2-202"; exon_number "8"; exon_id "ENSE00001103593.1"; talon_gene "32710"; talon_transcript "113614"; talon_exon "532596"; ccdsid "CCDS8260.1"; exon_status "KNOWN"; level "2"; protein_id "ENSP00000343959.2"; source "HAVANA"; tag "CCDS";
chr11	HAVANA	exon	78220319	78220444	.	-	.	gene_id "ENSG00000033327.12"; transcript_id "ENST00000361507.4"; gene_type "protein_coding"; gene_status "KNOWN"; gene_name "GAB2"; transcript_type "protein_coding"; transcript_status "KNOWN"; transcript_name "GAB2-202"; exon_number "9"; exon_id "ENSE00000797737.1"; talon_gene "32710"; talon_transcript "113614"; talon_exon "532598"; ccdsid "CCDS8260.1"; exon_status "KNOWN"; level "2"; protein_id "ENSP00000343959.2"; source "HAVANA"; tag "CCDS";
chr11	HAVANA	exon	78215297	78219415	.	-	.	gene_id "ENSG00000033327.12"; transcript_id "ENST00000361507.4"; gene_type "protein_coding"; gene_status "KNOWN"; gene_name "GAB2"; transcript_type "protein_coding"; transcript_status "KNOWN"; transcript_name "GAB2-202"; exon_number "10"; exon_id "ENSE00002172969.1"; talon_gene "32710"; talon_transcript "113614"; talon_exon "532600"; ccdsid "CCDS8260.1"; exon_status "KNOWN"; level "2"; protein_id "ENSP00000343959.2"; source "HAVANA"; tag "CCDS";
chr11	HAVANA	gene	78435961	78573530	.	-	.	gene_id "ENSG00000137513.9"; gene_name "NARS2"; gene_status "KNOWN"; gene_type "protein_coding"; talon_gene "32714"; havana_gene "OTTHUMG00000166702.3"; level "1";
chr11	HAVANA	transcript	78435961	78574864	.	-	.	gene_id "ENSG00000137513.9"; transcript_id "ENST00000281038.9"; gene_name "NARS2"; gene_status "KNOWN"; gene_type "protein_coding"; transcript_type "protein_coding"; transcript_status "KNOWN"; transcript_name "NARS2-201"; talon_gene "32714"; talon_transcript "113623"; ccdsid "CCDS8261.1"; havana_transcript "OTTHUMT00000391138.2"; level "2"; protein_id "ENSP00000281038.5"; source "HAVANA"; tag "CCDS"; transcript_support_level "1";
chr11	HAVANA	exon	78574348	78574864	.	-	.	gene_id "ENSG00000137513.9"; transcript_id "ENST00000281038.9"; gene_type "protein_coding"; gene_status "KNOWN"; gene_name "NARS2"; transcript_type "protein_coding"; transcript_status "KNOWN"; transcript_name "NARS2-201"; exon_number "1"; exon_id "ENSE00001151727.6"; talon_gene "32714"; talon_transcript "113623"; talon_exon "532635"; ccdsid "CCDS8261.1"; exon_status "KNOWN"; level "2"; protein_id "ENSP00000281038.5"; source "HAVANA"; tag "CCDS";
chr11	HAVANA	exon	78571335	78571444	.	-	.	gene_id "ENSG00000137513.9"; transcript_id "ENST00000281038.9"; gene_type "protein_coding"; gene_status "KNOWN"; gene_name "NARS2"; transcript_type "protein_coding"; transcript_status "KNOWN"; transcript_name "NARS2-201"; exon_number "2"; exon_id "ENSE00003537842.1"; talon_gene "32714"; talon_transcript "113623"; talon_exon "532637"; ccdsid "CCDS8261.1"; exon_status "KNOWN"; level "2"; protein_id "ENSP00000281038.5"; source "HAVANA"; tag "CCDS";
chr11	HAVANA	exon	78568632	78568752	.	-	.	gene_id "ENSG00000137513.9"; transcript_id "ENST00000281038.9"; gene_type "protein_coding"; gene_status "KNOWN"; gene_name "NARS2"; transcript_type "protein_coding"; transcript_status "KNOWN"; transcript_name "NARS2-201"; exon_number "3"; exon_id "ENSE00003618379.1"; talon_gene "32714"; talon_transcript "113623"; talon_exon "532639"; ccdsid "CCDS8261.1"; exon_status "KNOWN"; level "2"; protein_id "ENSP00000281038.5"; source "HAVANA"; tag "CCDS";
chr11	HAVANA	exon	78566132	78566272	.	-	.	gene_id "ENSG00000137513.9"; transcript_id "ENST00000281038.9"; gene_type "protein_coding"; gene_status "KNOWN"; gene_name "NARS2"; transcript_type "protein_coding"; transcript_status "KNOWN"; transcript_name "NARS2-201"; exon_number "4"; exon_id "ENSE00003483804.1"; talon_gene "32714"; talon_transcript "113623"; talon_exon "532641"; ccdsid "CCDS8261.1"; exon_status "KNOWN"; level "2"; protein_id "ENSP00000281038.5"; source "HAVANA"; tag "CCDS";
chr11	HAVANA	exon	78559539	78559619	.	-	.	gene_id "ENSG00000137513.9"; transcript_id "ENST00000281038.9"; gene_type "protein_coding"; gene_status "KNOWN"; gene_name "NARS2"; transcript_type "protein_coding"; transcript_status "KNOWN"; transcript_name "NARS2-201"; exon_number "5"; exon_id "ENSE00003522365.1"; talon_gene "32714"; talon_transcript "113623"; talon_exon "532643"; ccdsid "CCDS8261.1"; exon_status "KNOWN"; level "2"; protein_id "ENSP00000281038.5"; source "HAVANA"; tag "CCDS";
chr11	HAVANA	exon	78528842	78528936	.	-	.	gene_id "ENSG00000137513.9"; transcript_id "ENST00000281038.9"; gene_type "protein_coding"; gene_status "KNOWN"; gene_name "NARS2"; transcript_type "protein_coding"; transcript_status "KNOWN"; transcript_name "NARS2-201"; exon_number "6"; exon_id "ENSE00003618694.1"; talon_gene "32714"; talon_transcript "113623"; talon_exon "532645"; ccdsid "CCDS8261.1"; exon_status "KNOWN"; level "2"; protein_id "ENSP00000281038.5"; source "HAVANA"; tag "CCDS";
chr11	HAVANA	exon	78493063	78493195	.	-	.	gene_id "ENSG00000137513.9"; transcript_id "ENST00000281038.9"; gene_type "protein_coding"; gene_status "KNOWN"; gene_name "NARS2"; transcript_type "protein_coding"; transcript_status "KNOWN"; transcript_name "NARS2-201"; exon_number "7"; exon_id "ENSE00001103671.3"; talon_gene "32714"; talon_transcript "113623"; talon_exon "532647"; ccdsid "CCDS8261.1"; exon_status "KNOWN"; level "2"; protein_id "ENSP00000281038.5"; source "HAVANA"; tag "CCDS";
chr11	HAVANA	exon	78478585	78478683	.	-	.	gene_id "ENSG00000137513.9"; transcript_id "ENST00000281038.9"; gene_type "protein_coding"; gene_status "KNOWN"; gene_name "NARS2"; transcript_type "protein_coding"; transcript_status "KNOWN"; transcript_name "NARS2-201"; exon_number "8"; exon_id "ENSE00003513400.1"; talon_gene "32714"; talon_transcript "113623"; talon_exon "532649"; ccdsid "CCDS8261.1"; exon_status "KNOWN"; level "2"; protein_id "ENSP00000281038.5"; source "HAVANA"; tag "CCDS";
chr11	HAVANA	exon	78478438	78478475	.	-	.	gene_id "ENSG00000137513.9"; transcript_id "ENST00000281038.9"; gene_type "protein_coding"; gene_status "KNOWN"; gene_name "NARS2"; transcript_type "protein_coding"; transcript_status "KNOWN"; transcript_name "NARS2-201"; exon_number "9"; exon_id "ENSE00003612752.1"; talon_gene "32714"; talon_transcript "113623"; talon_exon "532651"; ccdsid "CCDS8261.1"; exon_status "KNOWN"; level "2"; protein_id "ENSP00000281038.5"; source "HAVANA"; tag "CCDS";
chr11	HAVANA	exon	78469247	78469313	.	-	.	gene_id "ENSG00000137513.9"; transcript_id "ENST00000281038.9"; gene_type "protein_coding"; gene_status "KNOWN"; gene_name "NARS2"; transcript_type "protein_coding"; transcript_status "KNOWN"; transcript_name "NARS2-201"; exon_number "10"; exon_id "ENSE00003580008.1"; talon_gene "32714"; talon_transcript "113623"; talon_exon "532653"; ccdsid "CCDS8261.1"; exon_status "KNOWN"; level "2"; protein_id "ENSP00000281038.5"; source "HAVANA"; tag "CCDS";
chr11	HAVANA	exon	78465876	78466013	.	-	.	gene_id "ENSG00000137513.9"; transcript_id "ENST00000281038.9"; gene_type "protein_coding"; gene_status "KNOWN"; gene_name "NARS2"; transcript_type "protein_coding"; transcript_status "KNOWN"; transcript_name "NARS2-201"; exon_number "11"; exon_id "ENSE00003614361.1"; talon_gene "32714"; talon_transcript "113623"; talon_exon "532655"; ccdsid "CCDS8261.1"; exon_status "KNOWN"; level "2"; protein_id "ENSP00000281038.5"; source "HAVANA"; tag "CCDS";
chr11	HAVANA	exon	78443661	78443758	.	-	.	gene_id "ENSG00000137513.9"; transcript_id "ENST00000281038.9"; gene_type "protein_coding"; gene_status "KNOWN"; gene_name "NARS2"; transcript_type "protein_coding"; transcript_status "KNOWN"; transcript_name "NARS2-201"; exon_number "12"; exon_id "ENSE00003655606.1"; talon_gene "32714"; talon_transcript "113623"; talon_exon "532657"; ccdsid "CCDS8261.1"; exon_status "KNOWN"; level "2"; protein_id "ENSP00000281038.5"; source "HAVANA"; tag "CCDS";
chr11	HAVANA	exon	78441091	78441117	.	-	.	gene_id "ENSG00000137513.9"; transcript_id "ENST00000281038.9"; gene_type "protein_coding"; gene_status "KNOWN"; gene_name "NARS2"; transcript_type "protein_coding"; transcript_status "KNOWN"; transcript_name "NARS2-201"; exon_number "13"; exon_id "ENSE00003624921.1"; talon_gene "32714"; talon_transcript "113623"; talon_exon "532659"; ccdsid "CCDS8261.1"; exon_status "KNOWN"; level "2"; protein_id "ENSP00000281038.5"; source "HAVANA"; tag "CCDS";
chr11	HAVANA	exon	78435961	78436814	.	-	.	gene_id "ENSG00000137513.9"; transcript_id "ENST00000281038.9"; gene_type "protein_coding"; gene_status "KNOWN"; gene_name "NARS2"; transcript_type "protein_coding"; transcript_status "KNOWN"; transcript_name "NARS2-201"; exon_number "14"; exon_id "ENSE00002149511.1"; talon_gene "32714"; talon_transcript "113623"; talon_exon "532661"; ccdsid "CCDS8261.1"; exon_status "KNOWN"; level "2"; protein_id "ENSP00000281038.5"; source "HAVANA"; tag "CCDS";
chr11	TALON	transcript	78435961	78574864	.	-	.	gene_id "ENSG00000137513.9"; transcript_id "ENCODEHT000510751"; gene_name "NARS2"; gene_status "KNOWN"; gene_type "protein_coding"; transcript_status "NOVEL"; transcript_name "ENCODEHT000510751"; talon_gene "32714"; talon_transcript "510751"; NIC_transcript "TRUE";
chr11	TALON	exon	78574829	78574864	.	-	.	gene_id "ENSG00000137513.9"; transcript_id "ENCODEHT000510751"; gene_type "protein_coding"; gene_status "KNOWN"; gene_name "NARS2"; transcript_status "NOVEL"; transcript_name "ENCODEHT000510751"; exon_number "1"; exon_id "1286980"; talon_gene "32714"; talon_transcript "510751"; talon_exon "1286980"; exon_status "NOVEL";
chr11	HAVANA	exon	78571335	78571444	.	-	.	gene_id "ENSG00000137513.9"; transcript_id "ENCODEHT000510751"; gene_type "protein_coding"; gene_status "KNOWN"; gene_name "NARS2"; transcript_status "NOVEL"; transcript_name "ENCODEHT000510751"; exon_number "2"; exon_id "ENSE00003537842.1"; talon_gene "32714"; talon_transcript "510751"; talon_exon "532637"; ccdsid "CCDS8261.1"; exon_status "KNOWN"; level "2"; protein_id "ENSP00000281038.5"; source "HAVANA"; tag "CCDS";
chr11	HAVANA	exon	78568632	78568752	.	-	.	gene_id "ENSG00000137513.9"; transcript_id "ENCODEHT000510751"; gene_type "protein_coding"; gene_status "KNOWN"; gene_name "NARS2"; transcript_status "NOVEL"; transcript_name "ENCODEHT000510751"; exon_number "3"; exon_id "ENSE00003618379.1"; talon_gene "32714"; talon_transcript "510751"; talon_exon "532639"; ccdsid "CCDS8261.1"; exon_status "KNOWN"; level "2"; protein_id "ENSP00000281038.5"; source "HAVANA"; tag "CCDS";
chr11	HAVANA	exon	78566132	78566272	.	-	.	gene_id "ENSG00000137513.9"; transcript_id "ENCODEHT000510751"; gene_type "protein_coding"; gene_status "KNOWN"; gene_name "NARS2"; transcript_status "NOVEL"; transcript_name "ENCODEHT000510751"; exon_number "4"; exon_id "ENSE00003483804.1"; talon_gene "32714"; talon_transcript "510751"; talon_exon "532641"; ccdsid "CCDS8261.1"; exon_status "KNOWN"; level "2"; protein_id "ENSP00000281038.5"; source "HAVANA"; tag "CCDS";
chr11	HAVANA	exon	78559539	78559619	.	-	.	gene_id "ENSG00000137513.9"; transcript_id "ENCODEHT000510751"; gene_type "protein_coding"; gene_status "KNOWN"; gene_name "NARS2"; transcript_status "NOVEL"; transcript_name "ENCODEHT000510751"; exon_number "5"; exon_id "ENSE00003522365.1"; talon_gene "32714"; talon_transcript "510751"; talon_exon "532643"; ccdsid "CCDS8261.1"; exon_status "KNOWN"; level "2"; protein_id "ENSP00000281038.5"; source "HAVANA"; tag "CCDS";
chr11	HAVANA	exon	78528842	78528936	.	-	.	gene_id "ENSG00000137513.9"; transcript_id "ENCODEHT000510751"; gene_type "protein_coding"; gene_status "KNOWN"; gene_name "NARS2"; transcript_status "NOVEL"; transcript_name "ENCODEHT000510751"; exon_number "6"; exon_id "ENSE00003618694.1"; talon_gene "32714"; talon_transcript "510751"; talon_exon "532645"; ccdsid "CCDS8261.1"; exon_status "KNOWN"; level "2"; protein_id "ENSP00000281038.5"; source "HAVANA"; tag "CCDS";
chr11	HAVANA	exon	78493063	78493195	.	-	.	gene_id "ENSG00000137513.9"; transcript_id "ENCODEHT000510751"; gene_type "protein_coding"; gene_status "KNOWN"; gene_name "NARS2"; transcript_status "NOVEL"; transcript_name "ENCODEHT000510751"; exon_number "7"; exon_id "ENSE00001103671.3"; talon_gene "32714"; talon_transcript "510751"; talon_exon "532647"; ccdsid "CCDS8261.1"; exon_status "KNOWN"; level "2"; protein_id "ENSP00000281038.5"; source "HAVANA"; tag "CCDS";
chr11	HAVANA	exon	78478585	78478683	.	-	.	gene_id "ENSG00000137513.9"; transcript_id "ENCODEHT000510751"; gene_type "protein_coding"; gene_status "KNOWN"; gene_name "NARS2"; transcript_status "NOVEL"; transcript_name "ENCODEHT000510751"; exon_number "8"; exon_id "ENSE00003513400.1"; talon_gene "32714"; talon_transcript "510751"; talon_exon "532649"; ccdsid "CCDS8261.1"; exon_status "KNOWN"; level "2"; protein_id "ENSP00000281038.5"; source "HAVANA"; tag "CCDS";
chr11	HAVANA	exon	78478438	78478475	.	-	.	gene_id "ENSG00000137513.9"; transcript_id "ENCODEHT000510751"; gene_type "protein_coding"; gene_status "KNOWN"; gene_name "NARS2"; transcript_status "NOVEL"; transcript_name "ENCODEHT000510751"; exon_number "9"; exon_id "ENSE00003612752.1"; talon_gene "32714"; talon_transcript "510751"; talon_exon "532651"; ccdsid "CCDS8261.1"; exon_status "KNOWN"; level "2"; protein_id "ENSP00000281038.5"; source "HAVANA"; tag "CCDS";
chr11	HAVANA	exon	78469247	78469313	.	-	.	gene_id "ENSG00000137513.9"; transcript_id "ENCODEHT000510751"; gene_type "protein_coding"; gene_status "KNOWN"; gene_name "NARS2"; transcript_status "NOVEL"; transcript_name "ENCODEHT000510751"; exon_number "10"; exon_id "ENSE00003580008.1"; talon_gene "32714"; talon_transcript "510751"; talon_exon "532653"; ccdsid "CCDS8261.1"; exon_status "KNOWN"; level "2"; protein_id "ENSP00000281038.5"; source "HAVANA"; tag "CCDS";
chr11	HAVANA	exon	78465876	78466013	.	-	.	gene_id "ENSG00000137513.9"; transcript_id "ENCODEHT000510751"; gene_type "protein_coding"; gene_status "KNOWN"; gene_name "NARS2"; transcript_status "NOVEL"; transcript_name "ENCODEHT000510751"; exon_number "11"; exon_id "ENSE00003614361.1"; talon_gene "32714"; talon_transcript "510751"; talon_exon "532655"; ccdsid "CCDS8261.1"; exon_status "KNOWN"; level "2"; protein_id "ENSP00000281038.5"; source "HAVANA"; tag "CCDS";
chr11	HAVANA	exon	78443661	78443758	.	-	.	gene_id "ENSG00000137513.9"; transcript_id "ENCODEHT000510751"; gene_type "protein_coding"; gene_status "KNOWN"; gene_name "NARS2"; transcript_status "NOVEL"; transcript_name "ENCODEHT000510751"; exon_number "12"; exon_id "ENSE00003655606.1"; talon_gene "32714"; talon_transcript "510751"; talon_exon "532657"; ccdsid "CCDS8261.1"; exon_status "KNOWN"; level "2"; protein_id "ENSP00000281038.5"; source "HAVANA"; tag "CCDS";
chr11	HAVANA	exon	78441091	78441117	.	-	.	gene_id "ENSG00000137513.9"; transcript_id "ENCODEHT000510751"; gene_type "protein_coding"; gene_status "KNOWN"; gene_name "NARS2"; transcript_status "NOVEL"; transcript_name "ENCODEHT000510751"; exon_number "13"; exon_id "ENSE00003624921.1"; talon_gene "32714"; talon_transcript "510751"; talon_exon "532659"; ccdsid "CCDS8261.1"; exon_status "KNOWN"; level "2"; protein_id "ENSP00000281038.5"; source "HAVANA"; tag "CCDS";
chr11	HAVANA	exon	78435961	78436814	.	-	.	gene_id "ENSG00000137513.9"; transcript_id "ENCODEHT000510751"; gene_type "protein_coding"; gene_status "KNOWN"; gene_name "NARS2"; transcript_status "NOVEL"; transcript_name "ENCODEHT000510751"; exon_number "14"; exon_id "ENSE00002149511.1"; talon_gene "32714"; talon_transcript "510751"; talon_exon "532661"; ccdsid "CCDS8261.1"; exon_status "KNOWN"; level "2"; protein_id "ENSP00000281038.5"; source "HAVANA"; tag "CCDS";
chr11	TALON	transcript	78435961	78571670	.	-	.	gene_id "ENSG00000137513.9"; transcript_id "ENCODEHT000510759"; gene_name "NARS2"; gene_status "KNOWN"; gene_type "protein_coding"; transcript_status "NOVEL"; transcript_name "ENCODEHT000510759"; talon_gene "32714"; talon_transcript "510759"; ISM-suffix_to_IDs "113623,113625,510751"; ISM-suffix_transcript "TRUE"; ISM_to_IDs "113623,113625,510751"; ISM_transcript "TRUE";
chr11	HAVANA	exon	78571335	78571670	.	-	.	gene_id "ENSG00000137513.9"; transcript_id "ENCODEHT000510759"; gene_type "protein_coding"; gene_status "KNOWN"; gene_name "NARS2"; transcript_status "NOVEL"; transcript_name "ENCODEHT000510759"; exon_number "1"; exon_id "ENSE00002170459.1"; talon_gene "32714"; talon_transcript "510759"; talon_exon "532676"; exon_status "KNOWN"; level "2"; source "HAVANA";
chr11	HAVANA	exon	78568632	78568752	.	-	.	gene_id "ENSG00000137513.9"; transcript_id "ENCODEHT000510759"; gene_type "protein_coding"; gene_status "KNOWN"; gene_name "NARS2"; transcript_status "NOVEL"; transcript_name "ENCODEHT000510759"; exon_number "2"; exon_id "ENSE00003618379.1"; talon_gene "32714"; talon_transcript "510759"; talon_exon "532639"; ccdsid "CCDS8261.1"; exon_status "KNOWN"; level "2"; protein_id "ENSP00000281038.5"; source "HAVANA"; tag "CCDS";
chr11	HAVANA	exon	78566132	78566272	.	-	.	gene_id "ENSG00000137513.9"; transcript_id "ENCODEHT000510759"; gene_type "protein_coding"; gene_status "KNOWN"; gene_name "NARS2"; transcript_status "NOVEL"; transcript_name "ENCODEHT000510759"; exon_number "3"; exon_id "ENSE00003483804.1"; talon_gene "32714"; talon_transcript "510759"; talon_exon "532641"; ccdsid "CCDS8261.1"; exon_status "KNOWN"; level "2"; protein_id "ENSP00000281038.5"; source "HAVANA"; tag "CCDS";
chr11	HAVANA	exon	78559539	78559619	.	-	.	gene_id "ENSG00000137513.9"; transcript_id "ENCODEHT000510759"; gene_type "protein_coding"; gene_status "KNOWN"; gene_name "NARS2"; transcript_status "NOVEL"; transcript_name "ENCODEHT000510759"; exon_number "4"; exon_id "ENSE00003522365.1"; talon_gene "32714"; talon_transcript "510759"; talon_exon "532643"; ccdsid "CCDS8261.1"; exon_status "KNOWN"; level "2"; protein_id "ENSP00000281038.5"; source "HAVANA"; tag "CCDS";
chr11	HAVANA	exon	78528842	78528936	.	-	.	gene_id "ENSG00000137513.9"; transcript_id "ENCODEHT000510759"; gene_type "protein_coding"; gene_status "KNOWN"; gene_name "NARS2"; transcript_status "NOVEL"; transcript_name "ENCODEHT000510759"; exon_number "5"; exon_id "ENSE00003618694.1"; talon_gene "32714"; talon_transcript "510759"; talon_exon "532645"; ccdsid "CCDS8261.1"; exon_status "KNOWN"; level "2"; protein_id "ENSP00000281038.5"; source "HAVANA"; tag "CCDS";
chr11	HAVANA	exon	78493063	78493195	.	-	.	gene_id "ENSG00000137513.9"; transcript_id "ENCODEHT000510759"; gene_type "protein_coding"; gene_status "KNOWN"; gene_name "NARS2"; transcript_status "NOVEL"; transcript_name "ENCODEHT000510759"; exon_number "6"; exon_id "ENSE00001103671.3"; talon_gene "32714"; talon_transcript "510759"; talon_exon "532647"; ccdsid "CCDS8261.1"; exon_status "KNOWN"; level "2"; protein_id "ENSP00000281038.5"; source "HAVANA"; tag "CCDS";
chr11	HAVANA	exon	78478585	78478683	.	-	.	gene_id "ENSG00000137513.9"; transcript_id "ENCODEHT000510759"; gene_type "protein_coding"; gene_status "KNOWN"; gene_name "NARS2"; transcript_status "NOVEL"; transcript_name "ENCODEHT000510759"; exon_number "7"; exon_id "ENSE00003513400.1"; talon_gene "32714"; talon_transcript "510759"; talon_exon "532649"; ccdsid "CCDS8261.1"; exon_status "KNOWN"; level "2"; protein_id "ENSP00000281038.5"; source "HAVANA"; tag "CCDS";
chr11	HAVANA	exon	78478438	78478475	.	-	.	gene_id "ENSG00000137513.9"; transcript_id "ENCODEHT000510759"; gene_type "protein_coding"; gene_status "KNOWN"; gene_name "NARS2"; transcript_status "NOVEL"; transcript_name "ENCODEHT000510759"; exon_number "8"; exon_id "ENSE00003612752.1"; talon_gene "32714"; talon_transcript "510759"; talon_exon "532651"; ccdsid "CCDS8261.1"; exon_status "KNOWN"; level "2"; protein_id "ENSP00000281038.5"; source "HAVANA"; tag "CCDS";
chr11	HAVANA	exon	78469247	78469313	.	-	.	gene_id "ENSG00000137513.9"; transcript_id "ENCODEHT000510759"; gene_type "protein_coding"; gene_status "KNOWN"; gene_name "NARS2"; transcript_status "NOVEL"; transcript_name "ENCODEHT000510759"; exon_number "9"; exon_id "ENSE00003580008.1"; talon_gene "32714"; talon_transcript "510759"; talon_exon "532653"; ccdsid "CCDS8261.1"; exon_status "KNOWN"; level "2"; protein_id "ENSP00000281038.5"; source "HAVANA"; tag "CCDS";
chr11	HAVANA	exon	78465876	78466013	.	-	.	gene_id "ENSG00000137513.9"; transcript_id "ENCODEHT000510759"; gene_type "protein_coding"; gene_status "KNOWN"; gene_name "NARS2"; transcript_status "NOVEL"; transcript_name "ENCODEHT000510759"; exon_number "10"; exon_id "ENSE00003614361.1"; talon_gene "32714"; talon_transcript "510759"; talon_exon "532655"; ccdsid "CCDS8261.1"; exon_status "KNOWN"; level "2"; protein_id "ENSP00000281038.5"; source "HAVANA"; tag "CCDS";
chr11	HAVANA	exon	78443661	78443758	.	-	.	gene_id "ENSG00000137513.9"; transcript_id "ENCODEHT000510759"; gene_type "protein_coding"; gene_status "KNOWN"; gene_name "NARS2"; transcript_status "NOVEL"; transcript_name "ENCODEHT000510759"; exon_number "11"; exon_id "ENSE00003655606.1"; talon_gene "32714"; talon_transcript "510759"; talon_exon "532657"; ccdsid "CCDS8261.1"; exon_status "KNOWN"; level "2"; protein_id "ENSP00000281038.5"; source "HAVANA"; tag "CCDS";
chr11	HAVANA	exon	78441091	78441117	.	-	.	gene_id "ENSG00000137513.9"; transcript_id "ENCODEHT000510759"; gene_type "protein_coding"; gene_status "KNOWN"; gene_name "NARS2"; transcript_status "NOVEL"; transcript_name "ENCODEHT000510759"; exon_number "12"; exon_id "ENSE00003624921.1"; talon_gene "32714"; talon_transcript "510759"; talon_exon "532659"; ccdsid "CCDS8261.1"; exon_status "KNOWN"; level "2"; protein_id "ENSP00000281038.5"; source "HAVANA"; tag "CCDS";
chr11	HAVANA	exon	78435961	78436814	.	-	.	gene_id "ENSG00000137513.9"; transcript_id "ENCODEHT000510759"; gene_type "protein_coding"; gene_status "KNOWN"; gene_name "NARS2"; transcript_status "NOVEL"; transcript_name "ENCODEHT000510759"; exon_number "13"; exon_id "ENSE00002149511.1"; talon_gene "32714"; talon_transcript "510759"; talon_exon "532661"; ccdsid "CCDS8261.1"; exon_status "KNOWN"; level "2"; protein_id "ENSP00000281038.5"; source "HAVANA"; tag "CCDS";
chr11	HAVANA	transcript	78436223	78573530	.	-	.	gene_id "ENSG00000137513.9"; transcript_id "ENST00000528850.5"; gene_name "NARS2"; gene_status "KNOWN"; gene_type "protein_coding"; transcript_type "protein_coding"; transcript_status "KNOWN"; transcript_name "NARS2-204"; talon_gene "32714"; talon_transcript "113625"; ccdsid "CCDS58164.1"; havana_transcript "OTTHUMT00000391139.1"; level "1"; protein_id "ENSP00000432635.1"; source "HAVANA"; tag "CCDS"; transcript_support_level "5";
chr11	HAVANA	exon	78573134	78573530	.	-	.	gene_id "ENSG00000137513.9"; transcript_id "ENST00000528850.5"; gene_type "protein_coding"; gene_status "KNOWN"; gene_name "NARS2"; transcript_type "protein_coding"; transcript_status "KNOWN"; transcript_name "NARS2-204"; exon_number "1"; exon_id "ENSE00001452752.3"; talon_gene "32714"; talon_transcript "113625"; talon_exon "532665"; ccdsid "CCDS58164.1"; exon_status "KNOWN"; level "1"; protein_id "ENSP00000432635.1"; source "HAVANA"; tag "CCDS";
chr11	HAVANA	exon	78571335	78571444	.	-	.	gene_id "ENSG00000137513.9"; transcript_id "ENST00000528850.5"; gene_type "protein_coding"; gene_status "KNOWN"; gene_name "NARS2"; transcript_type "protein_coding"; transcript_status "KNOWN"; transcript_name "NARS2-204"; exon_number "2"; exon_id "ENSE00003537842.1"; talon_gene "32714"; talon_transcript "113625"; talon_exon "532637"; ccdsid "CCDS8261.1"; exon_status "KNOWN"; level "2"; protein_id "ENSP00000281038.5"; source "HAVANA"; tag "CCDS";
chr11	HAVANA	exon	78568632	78568752	.	-	.	gene_id "ENSG00000137513.9"; transcript_id "ENST00000528850.5"; gene_type "protein_coding"; gene_status "KNOWN"; gene_name "NARS2"; transcript_type "protein_coding"; transcript_status "KNOWN"; transcript_name "NARS2-204"; exon_number "3"; exon_id "ENSE00003618379.1"; talon_gene "32714"; talon_transcript "113625"; talon_exon "532639"; ccdsid "CCDS8261.1"; exon_status "KNOWN"; level "2"; protein_id "ENSP00000281038.5"; source "HAVANA"; tag "CCDS";
chr11	HAVANA	exon	78566132	78566272	.	-	.	gene_id "ENSG00000137513.9"; transcript_id "ENST00000528850.5"; gene_type "protein_coding"; gene_status "KNOWN"; gene_name "NARS2"; transcript_type "protein_coding"; transcript_status "KNOWN"; transcript_name "NARS2-204"; exon_number "4"; exon_id "ENSE00003483804.1"; talon_gene "32714"; talon_transcript "113625"; talon_exon "532641"; ccdsid "CCDS8261.1"; exon_status "KNOWN"; level "2"; protein_id "ENSP00000281038.5"; source "HAVANA"; tag "CCDS";
chr11	HAVANA	exon	78559539	78559619	.	-	.	gene_id "ENSG00000137513.9"; transcript_id "ENST00000528850.5"; gene_type "protein_coding"; gene_status "KNOWN"; gene_name "NARS2"; transcript_type "protein_coding"; transcript_status "KNOWN"; transcript_name "NARS2-204"; exon_number "5"; exon_id "ENSE00003522365.1"; talon_gene "32714"; talon_transcript "113625"; talon_exon "532643"; ccdsid "CCDS8261.1"; exon_status "KNOWN"; level "2"; protein_id "ENSP00000281038.5"; source "HAVANA"; tag "CCDS";
chr11	HAVANA	exon	78528842	78528936	.	-	.	gene_id "ENSG00000137513.9"; transcript_id "ENST00000528850.5"; gene_type "protein_coding"; gene_status "KNOWN"; gene_name "NARS2"; transcript_type "protein_coding"; transcript_status "KNOWN"; transcript_name "NARS2-204"; exon_number "6"; exon_id "ENSE00003618694.1"; talon_gene "32714"; talon_transcript "113625"; talon_exon "532645"; ccdsid "CCDS8261.1"; exon_status "KNOWN"; level "2"; protein_id "ENSP00000281038.5"; source "HAVANA"; tag "CCDS";
chr11	HAVANA	exon	78493063	78493195	.	-	.	gene_id "ENSG00000137513.9"; transcript_id "ENST00000528850.5"; gene_type "protein_coding"; gene_status "KNOWN"; gene_name "NARS2"; transcript_type "protein_coding"; transcript_status "KNOWN"; transcript_name "NARS2-204"; exon_number "7"; exon_id "ENSE00001103671.3"; talon_gene "32714"; talon_transcript "113625"; talon_exon "532647"; ccdsid "CCDS8261.1"; exon_status "KNOWN"; level "2"; protein_id "ENSP00000281038.5"; source "HAVANA"; tag "CCDS";
chr11	HAVANA	exon	78478585	78478683	.	-	.	gene_id "ENSG00000137513.9"; transcript_id "ENST00000528850.5"; gene_type "protein_coding"; gene_status "KNOWN"; gene_name "NARS2"; transcript_type "protein_coding"; transcript_status "KNOWN"; transcript_name "NARS2-204"; exon_number "8"; exon_id "ENSE00003513400.1"; talon_gene "32714"; talon_transcript "113625"; talon_exon "532649"; ccdsid "CCDS8261.1"; exon_status "KNOWN"; level "2"; protein_id "ENSP00000281038.5"; source "HAVANA"; tag "CCDS";
chr11	HAVANA	exon	78478438	78478475	.	-	.	gene_id "ENSG00000137513.9"; transcript_id "ENST00000528850.5"; gene_type "protein_coding"; gene_status "KNOWN"; gene_name "NARS2"; transcript_type "protein_coding"; transcript_status "KNOWN"; transcript_name "NARS2-204"; exon_number "9"; exon_id "ENSE00003612752.1"; talon_gene "32714"; talon_transcript "113625"; talon_exon "532651"; ccdsid "CCDS8261.1"; exon_status "KNOWN"; level "2"; protein_id "ENSP00000281038.5"; source "HAVANA"; tag "CCDS";
chr11	HAVANA	exon	78469247	78469313	.	-	.	gene_id "ENSG00000137513.9"; transcript_id "ENST00000528850.5"; gene_type "protein_coding"; gene_status "KNOWN"; gene_name "NARS2"; transcript_type "protein_coding"; transcript_status "KNOWN"; transcript_name "NARS2-204"; exon_number "10"; exon_id "ENSE00003580008.1"; talon_gene "32714"; talon_transcript "113625"; talon_exon "532653"; ccdsid "CCDS8261.1"; exon_status "KNOWN"; level "2"; protein_id "ENSP00000281038.5"; source "HAVANA"; tag "CCDS";
chr11	HAVANA	exon	78465876	78466013	.	-	.	gene_id "ENSG00000137513.9"; transcript_id "ENST00000528850.5"; gene_type "protein_coding"; gene_status "KNOWN"; gene_name "NARS2"; transcript_type "protein_coding"; transcript_status "KNOWN"; transcript_name "NARS2-204"; exon_number "11"; exon_id "ENSE00003614361.1"; talon_gene "32714"; talon_transcript "113625"; talon_exon "532655"; ccdsid "CCDS8261.1"; exon_status "KNOWN"; level "2"; protein_id "ENSP00000281038.5"; source "HAVANA"; tag "CCDS";
chr11	HAVANA	exon	78443661	78443758	.	-	.	gene_id "ENSG00000137513.9"; transcript_id "ENST00000528850.5"; gene_type "protein_coding"; gene_status "KNOWN"; gene_name "NARS2"; transcript_type "protein_coding"; transcript_status "KNOWN"; transcript_name "NARS2-204"; exon_number "12"; exon_id "ENSE00003655606.1"; talon_gene "32714"; talon_transcript "113625"; talon_exon "532657"; ccdsid "CCDS8261.1"; exon_status "KNOWN"; level "2"; protein_id "ENSP00000281038.5"; source "HAVANA"; tag "CCDS";
chr11	HAVANA	exon	78441091	78441117	.	-	.	gene_id "ENSG00000137513.9"; transcript_id "ENST00000528850.5"; gene_type "protein_coding"; gene_status "KNOWN"; gene_name "NARS2"; transcript_type "protein_coding"; transcript_status "KNOWN"; transcript_name "NARS2-204"; exon_number "13"; exon_id "ENSE00003624921.1"; talon_gene "32714"; talon_transcript "113625"; talon_exon "532659"; ccdsid "CCDS8261.1"; exon_status "KNOWN"; level "2"; protein_id "ENSP00000281038.5"; source "HAVANA"; tag "CCDS";
chr11	HAVANA	exon	78436223	78436814	.	-	.	gene_id "ENSG00000137513.9"; transcript_id "ENST00000528850.5"; gene_type "protein_coding"; gene_status "KNOWN"; gene_name "NARS2"; transcript_type "protein_coding"; transcript_status "KNOWN"; transcript_name "NARS2-204"; exon_number "14"; exon_id "ENSE00002178991.1"; talon_gene "32714"; talon_transcript "113625"; talon_exon "532667"; ccdsid "CCDS58164.1"; exon_status "KNOWN"; level "1"; protein_id "ENSP00000432635.1"; source "HAVANA"; tag "CCDS";
chr11	HAVANA	gene	82689559	82689768	.	+	.	gene_id "ENSG00000227097.5"; gene_name "RPS28P7"; gene_status "KNOWN"; gene_type "processed_pseudogene"; talon_gene "32740"; havana_gene "OTTHUMG00000158427.1"; level "2";
chr11	HAVANA	transcript	82689559	82689768	.	+	.	gene_id "ENSG00000227097.5"; transcript_id "ENST00000473748.1"; gene_name "RPS28P7"; gene_status "KNOWN"; gene_type "processed_pseudogene"; transcript_type "processed_pseudogene"; transcript_status "KNOWN"; transcript_name "RPS28P7-201"; talon_gene "32740"; talon_transcript "113669"; havana_transcript "OTTHUMT00000350995.1"; level "2"; ont "PGO:0000004"; source "HAVANA"; tag "basic"; transcript_support_level "NA";
chr11	HAVANA	exon	82689559	82689768	.	+	.	gene_id "ENSG00000227097.5"; transcript_id "ENST00000473748.1"; gene_type "processed_pseudogene"; gene_status "KNOWN"; gene_name "RPS28P7"; transcript_type "processed_pseudogene"; transcript_status "KNOWN"; transcript_name "RPS28P7-201"; exon_number "1"; exon_id "ENSE00002515151.1"; talon_gene "32740"; talon_transcript "113669"; talon_exon "532873"; exon_status "KNOWN"; level "2"; ont "PGO:0000004"; source "HAVANA"; tag "basic";
chr11	HAVANA	gene	82823502	82840843	.	-	.	gene_id "ENSG00000137509.10"; gene_name "PRCP"; gene_status "KNOWN"; gene_type "protein_coding"; talon_gene "32744"; havana_gene "OTTHUMG00000166899.4"; level "1"; tag "overlapping_locus";
chr11	HAVANA	transcript	82823502	82900597	.	-	.	gene_id "ENSG00000137509.10"; transcript_id "ENST00000313010.7"; gene_name "PRCP"; gene_status "KNOWN"; gene_type "protein_coding"; transcript_type "protein_coding"; transcript_status "KNOWN"; transcript_name "PRCP-201"; talon_gene "32744"; talon_transcript "113673"; ccdsid "CCDS8262.1"; havana_transcript "OTTHUMT00000391792.1"; level "2"; protein_id "ENSP00000317362.3"; source "HAVANA"; tag "CCDS"; transcript_support_level "1";
chr11	HAVANA	exon	82900235	82900597	.	-	.	gene_id "ENSG00000137509.10"; transcript_id "ENST00000313010.7"; gene_type "protein_coding"; gene_status "KNOWN"; gene_name "PRCP"; transcript_type "protein_coding"; transcript_status "KNOWN"; transcript_name "PRCP-201"; exon_number "1"; exon_id "ENSE00001231609.3"; talon_gene "32744"; talon_transcript "113673"; talon_exon "532879"; ccdsid "CCDS8262.1"; exon_status "KNOWN"; level "2"; protein_id "ENSP00000317362.3"; source "HAVANA"; tag "CCDS";
chr11	HAVANA	exon	82859977	82860117	.	-	.	gene_id "ENSG00000137509.10"; transcript_id "ENST00000313010.7"; gene_type "protein_coding"; gene_status "KNOWN"; gene_name "PRCP"; transcript_type "protein_coding"; transcript_status "KNOWN"; transcript_name "PRCP-201"; exon_number "2"; exon_id "ENSE00003554074.1"; talon_gene "32744"; talon_transcript "113673"; talon_exon "532881"; ccdsid "CCDS8262.1"; exon_status "KNOWN"; level "2"; protein_id "ENSP00000317362.3"; source "HAVANA"; tag "CCDS";
chr11	HAVANA	exon	82853177	82853278	.	-	.	gene_id "ENSG00000137509.10"; transcript_id "ENST00000313010.7"; gene_type "protein_coding"; gene_status "KNOWN"; gene_name "PRCP"; transcript_type "protein_coding"; transcript_status "KNOWN"; transcript_name "PRCP-201"; exon_number "3"; exon_id "ENSE00003642450.1"; talon_gene "32744"; talon_transcript "113673"; talon_exon "532883"; ccdsid "CCDS8262.1"; exon_status "KNOWN"; level "2"; protein_id "ENSP00000317362.3"; source "HAVANA"; tag "CCDS";
chr11	HAVANA	exon	82850324	82850505	.	-	.	gene_id "ENSG00000137509.10"; transcript_id "ENST00000313010.7"; gene_type "protein_coding"; gene_status "KNOWN"; gene_name "PRCP"; transcript_type "protein_coding"; transcript_status "KNOWN"; transcript_name "PRCP-201"; exon_number "4"; exon_id "ENSE00000927714.1"; talon_gene "32744"; talon_transcript "113673"; talon_exon "532885"; ccdsid "CCDS8262.1"; exon_status "KNOWN"; level "2"; protein_id "ENSP00000317362.3"; source "HAVANA"; tag "CCDS";
chr11	HAVANA	exon	82849914	82850071	.	-	.	gene_id "ENSG00000137509.10"; transcript_id "ENST00000313010.7"; gene_type "protein_coding"; gene_status "KNOWN"; gene_name "PRCP"; transcript_type "protein_coding"; transcript_status "KNOWN"; transcript_name "PRCP-201"; exon_number "5"; exon_id "ENSE00003787376.1"; talon_gene "32744"; talon_transcript "113673"; talon_exon "532887"; ccdsid "CCDS8262.1"; exon_status "KNOWN"; level "2"; protein_id "ENSP00000317362.3"; source "HAVANA"; tag "CCDS";
chr11	HAVANA	exon	82849049	82849218	.	-	.	gene_id "ENSG00000137509.10"; transcript_id "ENST00000313010.7"; gene_type "protein_coding"; gene_status "KNOWN"; gene_name "PRCP"; transcript_type "protein_coding"; transcript_status "KNOWN"; transcript_name "PRCP-201"; exon_number "6"; exon_id "ENSE00000927712.1"; talon_gene "32744"; talon_transcript "113673"; talon_exon "532889"; ccdsid "CCDS8262.1"; exon_status "KNOWN"; level "2"; protein_id "ENSP00000317362.3"; source "HAVANA"; tag "CCDS";
chr11	HAVANA	exon	82839261	82839425	.	-	.	gene_id "ENSG00000137509.10"; transcript_id "ENST00000313010.7"; gene_type "protein_coding"; gene_status "KNOWN"; gene_name "PRCP"; transcript_type "protein_coding"; transcript_status "KNOWN"; transcript_name "PRCP-201"; exon_number "7"; exon_id "ENSE00003534552.1"; talon_gene "32744"; talon_transcript "113673"; talon_exon "532891"; ccdsid "CCDS8262.1"; exon_status "KNOWN"; level "2"; protein_id "ENSP00000317362.3"; source "HAVANA"; tag "CCDS";
chr11	HAVANA	exon	82838387	82838574	.	-	.	gene_id "ENSG00000137509.10"; transcript_id "ENST00000313010.7"; gene_type "protein_coding"; gene_status "KNOWN"; gene_name "PRCP"; transcript_type "protein_coding"; transcript_status "KNOWN"; transcript_name "PRCP-201"; exon_number "8"; exon_id "ENSE00003487282.1"; talon_gene "32744"; talon_transcript "113673"; talon_exon "532893"; ccdsid "CCDS8262.1"; exon_status "KNOWN"; level "2"; protein_id "ENSP00000317362.3"; source "HAVANA"; tag "CCDS";
chr11	HAVANA	exon	82823502	82825122	.	-	.	gene_id "ENSG00000137509.10"; transcript_id "ENST00000313010.7"; gene_type "protein_coding"; gene_status "KNOWN"; gene_name "PRCP"; transcript_type "protein_coding"; transcript_status "KNOWN"; transcript_name "PRCP-201"; exon_number "9"; exon_id "ENSE00002149928.1"; talon_gene "32744"; talon_transcript "113673"; talon_exon "532895"; ccdsid "CCDS8262.1"; exon_status "KNOWN"; level "2"; protein_id "ENSP00000317362.3"; source "HAVANA"; tag "CCDS";
chr11	HAVANA	transcript	82824367	82831438	.	-	.	gene_id "ENSG00000137509.10"; transcript_id "ENST00000623464.1"; gene_name "PRCP"; gene_status "KNOWN"; gene_type "protein_coding"; transcript_type "TEC"; transcript_status "KNOWN"; transcript_name "PRCP-219"; talon_gene "32744"; talon_transcript "113674"; havana_transcript "OTTHUMT00000391793.1"; level "2"; source "HAVANA"; transcript_support_level "NA";
chr11	HAVANA	exon	82824367	82831438	.	-	.	gene_id "ENSG00000137509.10"; transcript_id "ENST00000623464.1"; gene_type "protein_coding"; gene_status "KNOWN"; gene_name "PRCP"; transcript_type "TEC"; transcript_status "KNOWN"; transcript_name "PRCP-219"; exon_number "1"; exon_id "ENSE00003756326.1"; talon_gene "32744"; talon_transcript "113674"; talon_exon "532896"; exon_status "KNOWN"; level "2"; source "HAVANA";
chr11	HAVANA	transcript	82824368	82900430	.	-	.	gene_id "ENSG00000137509.10"; transcript_id "ENST00000393399.6"; gene_name "PRCP"; gene_status "KNOWN"; gene_type "protein_coding"; transcript_type "protein_coding"; transcript_status "KNOWN"; transcript_name "PRCP-202"; talon_gene "32744"; talon_transcript "113675"; ccdsid "CCDS41695.1"; havana_transcript "OTTHUMT00000391794.1"; level "2"; protein_id "ENSP00000377055.2"; source "HAVANA"; tag "CCDS"; transcript_support_level "2";
chr11	HAVANA	exon	82900235	82900430	.	-	.	gene_id "ENSG00000137509.10"; transcript_id "ENST00000393399.6"; gene_type "protein_coding"; gene_status "KNOWN"; gene_name "PRCP"; transcript_type "protein_coding"; transcript_status "KNOWN"; transcript_name "PRCP-202"; exon_number "1"; exon_id "ENSE00002150116.1"; talon_gene "32744"; talon_transcript "113675"; talon_exon "532897"; ccdsid "CCDS41695.1"; exon_status "KNOWN"; level "2"; protein_id "ENSP00000377055.2"; source "HAVANA"; tag "CCDS";
chr11	HAVANA	exon	82884823	82884885	.	-	.	gene_id "ENSG00000137509.10"; transcript_id "ENST00000393399.6"; gene_type "protein_coding"; gene_status "KNOWN"; gene_name "PRCP"; transcript_type "protein_coding"; transcript_status "KNOWN"; transcript_name "PRCP-202"; exon_number "2"; exon_id "ENSE00001515168.1"; talon_gene "32744"; talon_transcript "113675"; talon_exon "532899"; ccdsid "CCDS41695.1"; exon_status "KNOWN"; level "2"; protein_id "ENSP00000377055.2"; source "HAVANA"; tag "CCDS";
chr11	HAVANA	exon	82859977	82860117	.	-	.	gene_id "ENSG00000137509.10"; transcript_id "ENST00000393399.6"; gene_type "protein_coding"; gene_status "KNOWN"; gene_name "PRCP"; transcript_type "protein_coding"; transcript_status "KNOWN"; transcript_name "PRCP-202"; exon_number "3"; exon_id "ENSE00003554074.1"; talon_gene "32744"; talon_transcript "113675"; talon_exon "532881"; ccdsid "CCDS8262.1"; exon_status "KNOWN"; level "2"; protein_id "ENSP00000317362.3"; source "HAVANA"; tag "CCDS";
chr11	HAVANA	exon	82853177	82853278	.	-	.	gene_id "ENSG00000137509.10"; transcript_id "ENST00000393399.6"; gene_type "protein_coding"; gene_status "KNOWN"; gene_name "PRCP"; transcript_type "protein_coding"; transcript_status "KNOWN"; transcript_name "PRCP-202"; exon_number "4"; exon_id "ENSE00003642450.1"; talon_gene "32744"; talon_transcript "113675"; talon_exon "532883"; ccdsid "CCDS8262.1"; exon_status "KNOWN"; level "2"; protein_id "ENSP00000317362.3"; source "HAVANA"; tag "CCDS";
chr11	HAVANA	exon	82850324	82850505	.	-	.	gene_id "ENSG00000137509.10"; transcript_id "ENST00000393399.6"; gene_type "protein_coding"; gene_status "KNOWN"; gene_name "PRCP"; transcript_type "protein_coding"; transcript_status "KNOWN"; transcript_name "PRCP-202"; exon_number "5"; exon_id "ENSE00000927714.1"; talon_gene "32744"; talon_transcript "113675"; talon_exon "532885"; ccdsid "CCDS8262.1"; exon_status "KNOWN"; level "2"; protein_id "ENSP00000317362.3"; source "HAVANA"; tag "CCDS";
chr11	HAVANA	exon	82849914	82850071	.	-	.	gene_id "ENSG00000137509.10"; transcript_id "ENST00000393399.6"; gene_type "protein_coding"; gene_status "KNOWN"; gene_name "PRCP"; transcript_type "protein_coding"; transcript_status "KNOWN"; transcript_name "PRCP-202"; exon_number "6"; exon_id "ENSE00003787376.1"; talon_gene "32744"; talon_transcript "113675"; talon_exon "532887"; ccdsid "CCDS8262.1"; exon_status "KNOWN"; level "2"; protein_id "ENSP00000317362.3"; source "HAVANA"; tag "CCDS";
chr11	HAVANA	exon	82849049	82849218	.	-	.	gene_id "ENSG00000137509.10"; transcript_id "ENST00000393399.6"; gene_type "protein_coding"; gene_status "KNOWN"; gene_name "PRCP"; transcript_type "protein_coding"; transcript_status "KNOWN"; transcript_name "PRCP-202"; exon_number "7"; exon_id "ENSE00000927712.1"; talon_gene "32744"; talon_transcript "113675"; talon_exon "532889"; ccdsid "CCDS8262.1"; exon_status "KNOWN"; level "2"; protein_id "ENSP00000317362.3"; source "HAVANA"; tag "CCDS";
chr11	HAVANA	exon	82839261	82839425	.	-	.	gene_id "ENSG00000137509.10"; transcript_id "ENST00000393399.6"; gene_type "protein_coding"; gene_status "KNOWN"; gene_name "PRCP"; transcript_type "protein_coding"; transcript_status "KNOWN"; transcript_name "PRCP-202"; exon_number "8"; exon_id "ENSE00003534552.1"; talon_gene "32744"; talon_transcript "113675"; talon_exon "532891"; ccdsid "CCDS8262.1"; exon_status "KNOWN"; level "2"; protein_id "ENSP00000317362.3"; source "HAVANA"; tag "CCDS";
chr11	HAVANA	exon	82838387	82838574	.	-	.	gene_id "ENSG00000137509.10"; transcript_id "ENST00000393399.6"; gene_type "protein_coding"; gene_status "KNOWN"; gene_name "PRCP"; transcript_type "protein_coding"; transcript_status "KNOWN"; transcript_name "PRCP-202"; exon_number "9"; exon_id "ENSE00003487282.1"; talon_gene "32744"; talon_transcript "113675"; talon_exon "532893"; ccdsid "CCDS8262.1"; exon_status "KNOWN"; level "2"; protein_id "ENSP00000317362.3"; source "HAVANA"; tag "CCDS";
chr11	HAVANA	exon	82824368	82825122	.	-	.	gene_id "ENSG00000137509.10"; transcript_id "ENST00000393399.6"; gene_type "protein_coding"; gene_status "KNOWN"; gene_name "PRCP"; transcript_type "protein_coding"; transcript_status "KNOWN"; transcript_name "PRCP-202"; exon_number "10"; exon_id "ENSE00001231621.1"; talon_gene "32744"; talon_transcript "113675"; talon_exon "532901"; ccdsid "CCDS41695.1"; exon_status "KNOWN"; level "2"; protein_id "ENSP00000377055.2"; source "HAVANA"; tag "CCDS";
chr11	HAVANA	transcript	82824373	82840843	.	-	.	gene_id "ENSG00000137509.10"; transcript_id "ENST00000532709.5"; gene_name "PRCP"; gene_status "KNOWN"; gene_type "protein_coding"; transcript_type "retained_intron"; transcript_status "KNOWN"; transcript_name "PRCP-213"; talon_gene "32744"; talon_transcript "113676"; havana_transcript "OTTHUMT00000391795.1"; level "2"; source "HAVANA"; transcript_support_level "2";
chr11	HAVANA	exon	82839261	82840843	.	-	.	gene_id "ENSG00000137509.10"; transcript_id "ENST00000532709.5"; gene_type "protein_coding"; gene_status "KNOWN"; gene_name "PRCP"; transcript_type "retained_intron"; transcript_status "KNOWN"; transcript_name "PRCP-213"; exon_number "1"; exon_id "ENSE00002178817.1"; talon_gene "32744"; talon_transcript "113676"; talon_exon "532902"; exon_status "KNOWN"; level "2"; source "HAVANA";
chr11	HAVANA	exon	82838387	82838574	.	-	.	gene_id "ENSG00000137509.10"; transcript_id "ENST00000532709.5"; gene_type "protein_coding"; gene_status "KNOWN"; gene_name "PRCP"; transcript_type "retained_intron"; transcript_status "KNOWN"; transcript_name "PRCP-213"; exon_number "2"; exon_id "ENSE00003487282.1"; talon_gene "32744"; talon_transcript "113676"; talon_exon "532893"; ccdsid "CCDS8262.1"; exon_status "KNOWN"; level "2"; protein_id "ENSP00000317362.3"; source "HAVANA"; tag "CCDS";
chr11	HAVANA	exon	82824373	82825122	.	-	.	gene_id "ENSG00000137509.10"; transcript_id "ENST00000532709.5"; gene_type "protein_coding"; gene_status "KNOWN"; gene_name "PRCP"; transcript_type "retained_intron"; transcript_status "KNOWN"; transcript_name "PRCP-213"; exon_number "3"; exon_id "ENSE00002169413.1"; talon_gene "32744"; talon_transcript "113676"; talon_exon "532903"; exon_status "KNOWN"; level "2"; source "HAVANA";
chr11	HAVANA	gene	82901698	82934128	.	+	.	gene_id "ENSG00000165490.12"; gene_name "DDIAS"; gene_status "KNOWN"; gene_type "protein_coding"; talon_gene "32746"; havana_gene "OTTHUMG00000166929.2"; level "2"; tag "overlapping_locus";
chr11	HAVANA	transcript	82901698	82931822	.	+	.	gene_id "ENSG00000165490.12"; transcript_id "ENST00000524921.5"; gene_name "DDIAS"; gene_status "KNOWN"; gene_type "protein_coding"; transcript_type "protein_coding"; transcript_status "KNOWN"; transcript_name "DDIAS-202"; talon_gene "32746"; talon_transcript "113694"; havana_transcript "OTTHUMT00000391933.1"; level "2"; protein_id "ENSP00000436241.1"; source "HAVANA"; tag "appris_alternative_2"; transcript_support_level "4";
chr11	HAVANA	exon	82901698	82901822	.	+	.	gene_id "ENSG00000165490.12"; transcript_id "ENST00000524921.5"; gene_type "protein_coding"; gene_status "KNOWN"; gene_name "DDIAS"; transcript_type "protein_coding"; transcript_status "KNOWN"; transcript_name "DDIAS-202"; exon_number "1"; exon_id "ENSE00002169677.1"; talon_gene "32746"; talon_transcript "113694"; talon_exon "532966"; exon_status "KNOWN"; level "2"; protein_id "ENSP00000436241.1"; source "HAVANA"; tag "appris_alternative_2";
chr11	HAVANA	exon	82913287	82913386	.	+	.	gene_id "ENSG00000165490.12"; transcript_id "ENST00000524921.5"; gene_type "protein_coding"; gene_status "KNOWN"; gene_name "DDIAS"; transcript_type "protein_coding"; transcript_status "KNOWN"; transcript_name "DDIAS-202"; exon_number "2"; exon_id "ENSE00002186681.1"; talon_gene "32746"; talon_transcript "113694"; talon_exon "532961"; ccdsid "CCDS8263.1"; exon_status "KNOWN"; level "2"; protein_id "ENSP00000433306.1"; source "HAVANA"; tag "cds_end_NF";
chr11	HAVANA	exon	82914723	82914851	.	+	.	gene_id "ENSG00000165490.12"; transcript_id "ENST00000524921.5"; gene_type "protein_coding"; gene_status "KNOWN"; gene_name "DDIAS"; transcript_type "protein_coding"; transcript_status "KNOWN"; transcript_name "DDIAS-202"; exon_number "3"; exon_id "ENSE00003528572.1"; talon_gene "32746"; talon_transcript "113694"; talon_exon "532963"; ccdsid "CCDS8263.1"; exon_status "KNOWN"; level "2"; protein_id "ENSP00000433306.1"; source "HAVANA"; tag "cds_end_NF";
chr11	ENSEMBL	exon	82928777	82928938	.	+	.	gene_id "ENSG00000165490.12"; transcript_id "ENST00000524921.5"; gene_type "protein_coding"; gene_status "KNOWN"; gene_name "DDIAS"; transcript_type "protein_coding"; transcript_status "KNOWN"; transcript_name "DDIAS-202"; exon_number "4"; exon_id "ENSE00003595186.1"; talon_gene "32746"; talon_transcript "113694"; talon_exon "532967"; ccdsid "CCDS8263.1"; exon_status "KNOWN"; level "3"; protein_id "ENSP00000329930.4"; source "ENSEMBL"; tag "CCDS";
chr11	HAVANA	exon	82931732	82931822	.	+	.	gene_id "ENSG00000165490.12"; transcript_id "ENST00000524921.5"; gene_type "protein_coding"; gene_status "KNOWN"; gene_name "DDIAS"; transcript_type "protein_coding"; transcript_status "KNOWN"; transcript_name "DDIAS-202"; exon_number "5"; exon_id "ENSE00002200550.1"; talon_gene "32746"; talon_transcript "113694"; talon_exon "532969"; exon_status "KNOWN"; level "2"; protein_id "ENSP00000436241.1"; source "HAVANA"; tag "appris_alternative_2";
chr11	HAVANA	transcript	82901698	82934655	.	+	.	gene_id "ENSG00000165490.12"; transcript_id "ENST00000528759.5"; gene_name "DDIAS"; gene_status "KNOWN"; gene_type "protein_coding"; transcript_type "protein_coding"; transcript_status "KNOWN"; transcript_name "DDIAS-207"; talon_gene "32746"; talon_transcript "113695"; havana_transcript "OTTHUMT00000391934.1"; level "2"; protein_id "ENSP00000431234.1"; source "HAVANA"; tag "basic"; transcript_support_level "2";
chr11	HAVANA	exon	82901698	82901822	.	+	.	gene_id "ENSG00000165490.12"; transcript_id "ENST00000528759.5"; gene_type "protein_coding"; gene_status "KNOWN"; gene_name "DDIAS"; transcript_type "protein_coding"; transcript_status "KNOWN"; transcript_name "DDIAS-207"; exon_number "1"; exon_id "ENSE00002169677.1"; talon_gene "32746"; talon_transcript "113695"; talon_exon "532966"; exon_status "KNOWN"; level "2"; protein_id "ENSP00000436241.1"; source "HAVANA"; tag "appris_alternative_2";
chr11	HAVANA	exon	82913287	82913386	.	+	.	gene_id "ENSG00000165490.12"; transcript_id "ENST00000528759.5"; gene_type "protein_coding"; gene_status "KNOWN"; gene_name "DDIAS"; transcript_type "protein_coding"; transcript_status "KNOWN"; transcript_name "DDIAS-207"; exon_number "2"; exon_id "ENSE00002186681.1"; talon_gene "32746"; talon_transcript "113695"; talon_exon "532961"; ccdsid "CCDS8263.1"; exon_status "KNOWN"; level "2"; protein_id "ENSP00000433306.1"; source "HAVANA"; tag "cds_end_NF";
chr11	HAVANA	exon	82914723	82914851	.	+	.	gene_id "ENSG00000165490.12"; transcript_id "ENST00000528759.5"; gene_type "protein_coding"; gene_status "KNOWN"; gene_name "DDIAS"; transcript_type "protein_coding"; transcript_status "KNOWN"; transcript_name "DDIAS-207"; exon_number "3"; exon_id "ENSE00003528572.1"; talon_gene "32746"; talon_transcript "113695"; talon_exon "532963"; ccdsid "CCDS8263.1"; exon_status "KNOWN"; level "2"; protein_id "ENSP00000433306.1"; source "HAVANA"; tag "cds_end_NF";
chr11	ENSEMBL	exon	82931732	82934655	.	+	.	gene_id "ENSG00000165490.12"; transcript_id "ENST00000528759.5"; gene_type "protein_coding"; gene_status "KNOWN"; gene_name "DDIAS"; transcript_type "protein_coding"; transcript_status "KNOWN"; transcript_name "DDIAS-207"; exon_number "4"; exon_id "ENSE00003642589.1"; talon_gene "32746"; talon_transcript "113695"; talon_exon "532971"; ccdsid "CCDS8263.1"; exon_status "KNOWN"; level "3"; protein_id "ENSP00000329930.4"; source "ENSEMBL"; tag "CCDS";
chr11	HAVANA	transcript	82901727	82934659	.	+	.	gene_id "ENSG00000165490.12"; transcript_id "ENST00000533655.5"; gene_name "DDIAS"; gene_status "KNOWN"; gene_type "protein_coding"; transcript_type "protein_coding"; transcript_status "KNOWN"; transcript_name "DDIAS-211"; talon_gene "32746"; talon_transcript "113697"; ccdsid "CCDS8263.1"; havana_transcript "OTTHUMT00000391936.1"; level "2"; protein_id "ENSP00000435421.1"; source "HAVANA"; tag "CCDS"; transcript_support_level "1";
chr11	HAVANA	exon	82901727	82901822	.	+	.	gene_id "ENSG00000165490.12"; transcript_id "ENST00000533655.5"; gene_type "protein_coding"; gene_status "KNOWN"; gene_name "DDIAS"; transcript_type "protein_coding"; transcript_status "KNOWN"; transcript_name "DDIAS-211"; exon_number "1"; exon_id "ENSE00002146533.1"; talon_gene "32746"; talon_transcript "113697"; talon_exon "532981"; ccdsid "CCDS8263.1"; exon_status "KNOWN"; level "2"; protein_id "ENSP00000435421.1"; source "HAVANA"; tag "CCDS";
chr11	HAVANA	exon	82913287	82913386	.	+	.	gene_id "ENSG00000165490.12"; transcript_id "ENST00000533655.5"; gene_type "protein_coding"; gene_status "KNOWN"; gene_name "DDIAS"; transcript_type "protein_coding"; transcript_status "KNOWN"; transcript_name "DDIAS-211"; exon_number "2"; exon_id "ENSE00002186681.1"; talon_gene "32746"; talon_transcript "113697"; talon_exon "532961"; ccdsid "CCDS8263.1"; exon_status "KNOWN"; level "2"; protein_id "ENSP00000433306.1"; source "HAVANA"; tag "cds_end_NF";
chr11	HAVANA	exon	82914723	82914851	.	+	.	gene_id "ENSG00000165490.12"; transcript_id "ENST00000533655.5"; gene_type "protein_coding"; gene_status "KNOWN"; gene_name "DDIAS"; transcript_type "protein_coding"; transcript_status "KNOWN"; transcript_name "DDIAS-211"; exon_number "3"; exon_id "ENSE00003528572.1"; talon_gene "32746"; talon_transcript "113697"; talon_exon "532963"; ccdsid "CCDS8263.1"; exon_status "KNOWN"; level "2"; protein_id "ENSP00000433306.1"; source "HAVANA"; tag "cds_end_NF";
chr11	ENSEMBL	exon	82928777	82928938	.	+	.	gene_id "ENSG00000165490.12"; transcript_id "ENST00000533655.5"; gene_type "protein_coding"; gene_status "KNOWN"; gene_name "DDIAS"; transcript_type "protein_coding"; transcript_status "KNOWN"; transcript_name "DDIAS-211"; exon_number "4"; exon_id "ENSE00003595186.1"; talon_gene "32746"; talon_transcript "113697"; talon_exon "532967"; ccdsid "CCDS8263.1"; exon_status "KNOWN"; level "3"; protein_id "ENSP00000329930.4"; source "ENSEMBL"; tag "CCDS";
chr11	ENSEMBL	exon	82930157	82930274	.	+	.	gene_id "ENSG00000165490.12"; transcript_id "ENST00000533655.5"; gene_type "protein_coding"; gene_status "KNOWN"; gene_name "DDIAS"; transcript_type "protein_coding"; transcript_status "KNOWN"; transcript_name "DDIAS-211"; exon_number "5"; exon_id "ENSE00003625158.1"; talon_gene "32746"; talon_transcript "113697"; talon_exon "532976"; ccdsid "CCDS8263.1"; exon_status "KNOWN"; level "3"; protein_id "ENSP00000329930.4"; source "ENSEMBL"; tag "CCDS";
chr11	HAVANA	exon	82931732	82934659	.	+	.	gene_id "ENSG00000165490.12"; transcript_id "ENST00000533655.5"; gene_type "protein_coding"; gene_status "KNOWN"; gene_name "DDIAS"; transcript_type "protein_coding"; transcript_status "KNOWN"; transcript_name "DDIAS-211"; exon_number "6"; exon_id "ENSE00002159602.1"; talon_gene "32746"; talon_transcript "113697"; talon_exon "532982"; ccdsid "CCDS8263.1"; exon_status "KNOWN"; level "2"; protein_id "ENSP00000435421.1"; source "HAVANA"; tag "CCDS";
chr11	HAVANA	transcript	82901736	82928891	.	+	.	gene_id "ENSG00000165490.12"; transcript_id "ENST00000532589.5"; gene_name "DDIAS"; gene_status "KNOWN"; gene_type "protein_coding"; transcript_type "protein_coding"; transcript_status "KNOWN"; transcript_name "DDIAS-209"; talon_gene "32746"; talon_transcript "113699"; havana_transcript "OTTHUMT00000391938.2"; level "2"; protein_id "ENSP00000434427.1"; source "HAVANA"; tag "cds_end_NF"; transcript_support_level "3";
chr11	HAVANA	exon	82901736	82901822	.	+	.	gene_id "ENSG00000165490.12"; transcript_id "ENST00000532589.5"; gene_type "protein_coding"; gene_status "KNOWN"; gene_name "DDIAS"; transcript_type "protein_coding"; transcript_status "KNOWN"; transcript_name "DDIAS-209"; exon_number "1"; exon_id "ENSE00002173930.1"; talon_gene "32746"; talon_transcript "113699"; talon_exon "532990"; exon_status "KNOWN"; level "2"; protein_id "ENSP00000434427.1"; source "HAVANA"; tag "cds_end_NF";
chr11	HAVANA	exon	82914723	82914851	.	+	.	gene_id "ENSG00000165490.12"; transcript_id "ENST00000532589.5"; gene_type "protein_coding"; gene_status "KNOWN"; gene_name "DDIAS"; transcript_type "protein_coding"; transcript_status "KNOWN"; transcript_name "DDIAS-209"; exon_number "2"; exon_id "ENSE00003528572.1"; talon_gene "32746"; talon_transcript "113699"; talon_exon "532963"; ccdsid "CCDS8263.1"; exon_status "KNOWN"; level "2"; protein_id "ENSP00000433306.1"; source "HAVANA"; tag "cds_end_NF";
chr11	HAVANA	exon	82928777	82928891	.	+	.	gene_id "ENSG00000165490.12"; transcript_id "ENST00000532589.5"; gene_type "protein_coding"; gene_status "KNOWN"; gene_name "DDIAS"; transcript_type "protein_coding"; transcript_status "KNOWN"; transcript_name "DDIAS-209"; exon_number "3"; exon_id "ENSE00002180911.1"; talon_gene "32746"; talon_transcript "113699"; talon_exon "532992"; exon_status "KNOWN"; level "2"; protein_id "ENSP00000434427.1"; source "HAVANA"; tag "cds_end_NF";
chr11	HAVANA	transcript	82901742	82932216	.	+	.	gene_id "ENSG00000165490.12"; transcript_id "ENST00000525388.5"; gene_name "DDIAS"; gene_status "KNOWN"; gene_type "protein_coding"; transcript_type "protein_coding"; transcript_status "KNOWN"; transcript_name "DDIAS-204"; talon_gene "32746"; talon_transcript "113701"; havana_transcript "OTTHUMT00000391940.1"; level "2"; protein_id "ENSP00000436611.1"; source "HAVANA"; tag "appris_alternative_2"; transcript_support_level "2";
chr11	HAVANA	exon	82901742	82901822	.	+	.	gene_id "ENSG00000165490.12"; transcript_id "ENST00000525388.5"; gene_type "protein_coding"; gene_status "KNOWN"; gene_name "DDIAS"; transcript_type "protein_coding"; transcript_status "KNOWN"; transcript_name "DDIAS-204"; exon_number "1"; exon_id "ENSE00002143222.1"; talon_gene "32746"; talon_transcript "113701"; talon_exon "532994"; exon_status "KNOWN"; level "2"; protein_id "ENSP00000436611.1"; source "HAVANA"; tag "appris_alternative_2";
chr11	HAVANA	exon	82913283	82913386	.	+	.	gene_id "ENSG00000165490.12"; transcript_id "ENST00000525388.5"; gene_type "protein_coding"; gene_status "KNOWN"; gene_name "DDIAS"; transcript_type "protein_coding"; transcript_status "KNOWN"; transcript_name "DDIAS-204"; exon_number "2"; exon_id "ENSE00002164106.1"; talon_gene "32746"; talon_transcript "113701"; talon_exon "532996"; exon_status "KNOWN"; level "2"; protein_id "ENSP00000436611.1"; source "HAVANA"; tag "appris_alternative_2";
chr11	HAVANA	exon	82914723	82914851	.	+	.	gene_id "ENSG00000165490.12"; transcript_id "ENST00000525388.5"; gene_type "protein_coding"; gene_status "KNOWN"; gene_name "DDIAS"; transcript_type "protein_coding"; transcript_status "KNOWN"; transcript_name "DDIAS-204"; exon_number "3"; exon_id "ENSE00003528572.1"; talon_gene "32746"; talon_transcript "113701"; talon_exon "532963"; ccdsid "CCDS8263.1"; exon_status "KNOWN"; level "2"; protein_id "ENSP00000433306.1"; source "HAVANA"; tag "cds_end_NF";
chr11	ENSEMBL	exon	82928777	82928938	.	+	.	gene_id "ENSG00000165490.12"; transcript_id "ENST00000525388.5"; gene_type "protein_coding"; gene_status "KNOWN"; gene_name "DDIAS"; transcript_type "protein_coding"; transcript_status "KNOWN"; transcript_name "DDIAS-204"; exon_number "4"; exon_id "ENSE00003595186.1"; talon_gene "32746"; talon_transcript "113701"; talon_exon "532967"; ccdsid "CCDS8263.1"; exon_status "KNOWN"; level "3"; protein_id "ENSP00000329930.4"; source "ENSEMBL"; tag "CCDS";
chr11	HAVANA	exon	82931732	82932216	.	+	.	gene_id "ENSG00000165490.12"; transcript_id "ENST00000525388.5"; gene_type "protein_coding"; gene_status "KNOWN"; gene_name "DDIAS"; transcript_type "protein_coding"; transcript_status "KNOWN"; transcript_name "DDIAS-204"; exon_number "5"; exon_id "ENSE00002174373.1"; talon_gene "32746"; talon_transcript "113701"; talon_exon "532997"; exon_status "KNOWN"; level "2"; protein_id "ENSP00000436611.1"; source "HAVANA"; tag "appris_alternative_2";
chr11	TALON	transcript	82931732	82934128	.	+	.	gene_id "ENSG00000165490.12"; transcript_id "ENCODEHT000513291"; gene_name "DDIAS"; gene_status "KNOWN"; gene_type "protein_coding"; transcript_status "NOVEL"; transcript_name "ENCODEHT000513291"; talon_gene "32746"; talon_transcript "513291"; ISM_to_IDs "513088,513095,513217,513229"; ISM_transcript "TRUE";
chr11	TALON	exon	82931732	82934128	.	+	.	gene_id "ENSG00000165490.12"; transcript_id "ENCODEHT000513291"; gene_type "protein_coding"; gene_status "KNOWN"; gene_name "DDIAS"; transcript_status "NOVEL"; transcript_name "ENCODEHT000513291"; exon_number "1"; exon_id "1289429"; talon_gene "32746"; talon_transcript "513291"; talon_exon "1289429"; exon_status "NOVEL";
chr11	HAVANA	gene	82957423	82958216	.	+	.	gene_id "ENSG00000242279.1"; gene_name "AP000893.1"; gene_status "KNOWN"; gene_type "processed_pseudogene"; talon_gene "32747"; havana_gene "OTTHUMG00000158432.1"; level "2"; tag "overlapping_locus";
chr11	HAVANA	transcript	82957423	82958216	.	+	.	gene_id "ENSG00000242279.1"; transcript_id "ENST00000474462.1"; gene_name "AP000893.1"; gene_status "KNOWN"; gene_type "processed_pseudogene"; transcript_type "processed_pseudogene"; transcript_status "KNOWN"; transcript_name "AP000893.1-201"; talon_gene "32747"; talon_transcript "113705"; havana_transcript "OTTHUMT00000351005.1"; level "2"; ont "PGO:0000004"; source "HAVANA"; tag "basic"; transcript_support_level "NA";
chr11	HAVANA	exon	82957423	82958216	.	+	.	gene_id "ENSG00000242279.1"; transcript_id "ENST00000474462.1"; gene_type "processed_pseudogene"; gene_status "KNOWN"; gene_name "AP000893.1"; transcript_type "processed_pseudogene"; transcript_status "KNOWN"; transcript_name "AP000893.1-201"; exon_number "1"; exon_id "ENSE00001899762.1"; talon_gene "32747"; talon_transcript "113705"; talon_exon "533005"; exon_status "KNOWN"; level "2"; ont "PGO:0000004"; source "HAVANA"; tag "basic";
chr11	HAVANA	gene	82973133	82997478	.	-	.	gene_id "ENSG00000137502.9"; gene_name "RAB30"; gene_status "KNOWN"; gene_type "protein_coding"; talon_gene "32749"; havana_gene "OTTHUMG00000166973.3"; level "1"; tag "overlapping_locus";
chr11	ENSEMBL	transcript	82973133	83071462	.	-	.	gene_id "ENSG00000137502.9"; transcript_id "ENST00000612684.4"; gene_name "RAB30"; gene_status "KNOWN"; gene_type "protein_coding"; transcript_type "protein_coding"; transcript_status "KNOWN"; transcript_name "RAB30-216"; talon_gene "32749"; talon_transcript "113707"; ccdsid "CCDS8264.1"; level "3"; protein_id "ENSP00000478702.1"; source "ENSEMBL"; tag "CCDS"; transcript_support_level "3";
chr11	ENSEMBL	exon	83071332	83071462	.	-	.	gene_id "ENSG00000137502.9"; transcript_id "ENST00000612684.4"; gene_type "protein_coding"; gene_status "KNOWN"; gene_name "RAB30"; transcript_type "protein_coding"; transcript_status "KNOWN"; transcript_name "RAB30-216"; exon_number "1"; exon_id "ENSE00003735493.1"; talon_gene "32749"; talon_transcript "113707"; talon_exon "533009"; ccdsid "CCDS8264.1"; exon_status "KNOWN"; level "3"; protein_id "ENSP00000478702.1"; source "ENSEMBL"; tag "CCDS";
chr11	HAVANA	exon	82997224	82997324	.	-	.	gene_id "ENSG00000137502.9"; transcript_id "ENST00000612684.4"; gene_type "protein_coding"; gene_status "KNOWN"; gene_name "RAB30"; transcript_type "protein_coding"; transcript_status "KNOWN"; transcript_name "RAB30-216"; exon_number "2"; exon_id "ENSE00003675310.1"; talon_gene "32749"; talon_transcript "113707"; talon_exon "533011"; ccdsid "CCDS8264.1"; exon_status "KNOWN"; level "2"; protein_id "ENSP00000435189.1"; source "HAVANA"; tag "CCDS";
chr11	HAVANA	exon	82994039	82994122	.	-	.	gene_id "ENSG00000137502.9"; transcript_id "ENST00000612684.4"; gene_type "protein_coding"; gene_status "KNOWN"; gene_name "RAB30"; transcript_type "protein_coding"; transcript_status "KNOWN"; transcript_name "RAB30-216"; exon_number "3"; exon_id "ENSE00003784596.1"; talon_gene "32749"; talon_transcript "113707"; talon_exon "533013"; ccdsid "CCDS8264.1"; exon_status "KNOWN"; level "2"; protein_id "ENSP00000435189.1"; source "HAVANA"; tag "CCDS";
chr11	HAVANA	exon	82987587	82987770	.	-	.	gene_id "ENSG00000137502.9"; transcript_id "ENST00000612684.4"; gene_type "protein_coding"; gene_status "KNOWN"; gene_name "RAB30"; transcript_type "protein_coding"; transcript_status "KNOWN"; transcript_name "RAB30-216"; exon_number "4"; exon_id "ENSE00000927720.1"; talon_gene "32749"; talon_transcript "113707"; talon_exon "533015"; ccdsid "CCDS8264.1"; exon_status "KNOWN"; level "2"; protein_id "ENSP00000435189.1"; source "HAVANA"; tag "CCDS";
chr11	HAVANA	exon	82973133	82982415	.	-	.	gene_id "ENSG00000137502.9"; transcript_id "ENST00000612684.4"; gene_type "protein_coding"; gene_status "KNOWN"; gene_name "RAB30"; transcript_type "protein_coding"; transcript_status "KNOWN"; transcript_name "RAB30-216"; exon_number "5"; exon_id "ENSE00002159841.1"; talon_gene "32749"; talon_transcript "113707"; talon_exon "533017"; ccdsid "CCDS8264.1"; exon_status "KNOWN"; level "2"; protein_id "ENSP00000435189.1"; source "HAVANA"; tag "CCDS";
chr11	HAVANA	transcript	82973133	83071866	.	-	.	gene_id "ENSG00000137502.9"; transcript_id "ENST00000533486.5"; gene_name "RAB30"; gene_status "KNOWN"; gene_type "protein_coding"; transcript_type "protein_coding"; transcript_status "KNOWN"; transcript_name "RAB30-212"; talon_gene "32749"; talon_transcript "113708"; ccdsid "CCDS8264.1"; havana_transcript "OTTHUMT00000392141.1"; level "2"; protein_id "ENSP00000435189.1"; source "HAVANA"; tag "CCDS"; transcript_support_level "1";
chr11	HAVANA	exon	83071691	83071866	.	-	.	gene_id "ENSG00000137502.9"; transcript_id "ENST00000533486.5"; gene_type "protein_coding"; gene_status "KNOWN"; gene_name "RAB30"; transcript_type "protein_coding"; transcript_status "KNOWN"; transcript_name "RAB30-212"; exon_number "1"; exon_id "ENSE00002144296.1"; talon_gene "32749"; talon_transcript "113708"; talon_exon "533018"; ccdsid "CCDS8264.1"; exon_status "KNOWN"; level "2"; protein_id "ENSP00000435189.1"; source "HAVANA"; tag "CCDS";
chr11	HAVANA	exon	83034172	83034272	.	-	.	gene_id "ENSG00000137502.9"; transcript_id "ENST00000533486.5"; gene_type "protein_coding"; gene_status "KNOWN"; gene_name "RAB30"; transcript_type "protein_coding"; transcript_status "KNOWN"; transcript_name "RAB30-212"; exon_number "2"; exon_id "ENSE00001093576.1"; talon_gene "32749"; talon_transcript "113708"; talon_exon "533020"; ccdsid "CCDS8264.1"; exon_status "KNOWN"; level "2"; protein_id "ENSP00000435189.1"; source "HAVANA"; tag "CCDS";
chr11	HAVANA	exon	82997224	82997324	.	-	.	gene_id "ENSG00000137502.9"; transcript_id "ENST00000533486.5"; gene_type "protein_coding"; gene_status "KNOWN"; gene_name "RAB30"; transcript_type "protein_coding"; transcript_status "KNOWN"; transcript_name "RAB30-212"; exon_number "3"; exon_id "ENSE00003675310.1"; talon_gene "32749"; talon_transcript "113708"; talon_exon "533011"; ccdsid "CCDS8264.1"; exon_status "KNOWN"; level "2"; protein_id "ENSP00000435189.1"; source "HAVANA"; tag "CCDS";
chr11	HAVANA	exon	82994039	82994122	.	-	.	gene_id "ENSG00000137502.9"; transcript_id "ENST00000533486.5"; gene_type "protein_coding"; gene_status "KNOWN"; gene_name "RAB30"; transcript_type "protein_coding"; transcript_status "KNOWN"; transcript_name "RAB30-212"; exon_number "4"; exon_id "ENSE00003784596.1"; talon_gene "32749"; talon_transcript "113708"; talon_exon "533013"; ccdsid "CCDS8264.1"; exon_status "KNOWN"; level "2"; protein_id "ENSP00000435189.1"; source "HAVANA"; tag "CCDS";
chr11	HAVANA	exon	82987587	82987770	.	-	.	gene_id "ENSG00000137502.9"; transcript_id "ENST00000533486.5"; gene_type "protein_coding"; gene_status "KNOWN"; gene_name "RAB30"; transcript_type "protein_coding"; transcript_status "KNOWN"; transcript_name "RAB30-212"; exon_number "5"; exon_id "ENSE00000927720.1"; talon_gene "32749"; talon_transcript "113708"; talon_exon "533015"; ccdsid "CCDS8264.1"; exon_status "KNOWN"; level "2"; protein_id "ENSP00000435189.1"; source "HAVANA"; tag "CCDS";
chr11	HAVANA	exon	82973133	82982415	.	-	.	gene_id "ENSG00000137502.9"; transcript_id "ENST00000533486.5"; gene_type "protein_coding"; gene_status "KNOWN"; gene_name "RAB30"; transcript_type "protein_coding"; transcript_status "KNOWN"; transcript_name "RAB30-212"; exon_number "6"; exon_id "ENSE00002159841.1"; talon_gene "32749"; talon_transcript "113708"; talon_exon "533017"; ccdsid "CCDS8264.1"; exon_status "KNOWN"; level "2"; protein_id "ENSP00000435189.1"; source "HAVANA"; tag "CCDS";
chr11	HAVANA	transcript	82981790	83034569	.	-	.	gene_id "ENSG00000137502.9"; transcript_id "ENST00000260056.6"; gene_name "RAB30"; gene_status "KNOWN"; gene_type "protein_coding"; transcript_type "protein_coding"; transcript_status "KNOWN"; transcript_name "RAB30-201"; talon_gene "32749"; talon_transcript "113710"; ccdsid "CCDS8264.1"; havana_transcript "OTTHUMT00000392143.1"; level "2"; protein_id "ENSP00000260056.2"; source "HAVANA"; tag "CCDS"; transcript_support_level "2";
chr11	HAVANA	exon	83034172	83034569	.	-	.	gene_id "ENSG00000137502.9"; transcript_id "ENST00000260056.6"; gene_type "protein_coding"; gene_status "KNOWN"; gene_name "RAB30"; transcript_type "protein_coding"; transcript_status "KNOWN"; transcript_name "RAB30-201"; exon_number "1"; exon_id "ENSE00002172108.1"; talon_gene "32749"; talon_transcript "113710"; talon_exon "533027"; ccdsid "CCDS8264.1"; exon_status "KNOWN"; level "2"; protein_id "ENSP00000260056.2"; source "HAVANA"; tag "CCDS";
chr11	HAVANA	exon	82997224	82997324	.	-	.	gene_id "ENSG00000137502.9"; transcript_id "ENST00000260056.6"; gene_type "protein_coding"; gene_status "KNOWN"; gene_name "RAB30"; transcript_type "protein_coding"; transcript_status "KNOWN"; transcript_name "RAB30-201"; exon_number "2"; exon_id "ENSE00003675310.1"; talon_gene "32749"; talon_transcript "113710"; talon_exon "533011"; ccdsid "CCDS8264.1"; exon_status "KNOWN"; level "2"; protein_id "ENSP00000435189.1"; source "HAVANA"; tag "CCDS";
chr11	HAVANA	exon	82994039	82994122	.	-	.	gene_id "ENSG00000137502.9"; transcript_id "ENST00000260056.6"; gene_type "protein_coding"; gene_status "KNOWN"; gene_name "RAB30"; transcript_type "protein_coding"; transcript_status "KNOWN"; transcript_name "RAB30-201"; exon_number "3"; exon_id "ENSE00003784596.1"; talon_gene "32749"; talon_transcript "113710"; talon_exon "533013"; ccdsid "CCDS8264.1"; exon_status "KNOWN"; level "2"; protein_id "ENSP00000435189.1"; source "HAVANA"; tag "CCDS";
chr11	HAVANA	exon	82987587	82987770	.	-	.	gene_id "ENSG00000137502.9"; transcript_id "ENST00000260056.6"; gene_type "protein_coding"; gene_status "KNOWN"; gene_name "RAB30"; transcript_type "protein_coding"; transcript_status "KNOWN"; transcript_name "RAB30-201"; exon_number "4"; exon_id "ENSE00000927720.1"; talon_gene "32749"; talon_transcript "113710"; talon_exon "533015"; ccdsid "CCDS8264.1"; exon_status "KNOWN"; level "2"; protein_id "ENSP00000435189.1"; source "HAVANA"; tag "CCDS";
chr11	HAVANA	exon	82981790	82982415	.	-	.	gene_id "ENSG00000137502.9"; transcript_id "ENST00000260056.6"; gene_type "protein_coding"; gene_status "KNOWN"; gene_name "RAB30"; transcript_type "protein_coding"; transcript_status "KNOWN"; transcript_name "RAB30-201"; exon_number "5"; exon_id "ENSE00001703979.2"; talon_gene "32749"; talon_transcript "113710"; talon_exon "533028"; ccdsid "CCDS8264.1"; exon_status "KNOWN"; level "2"; protein_id "ENSP00000260056.2"; source "HAVANA"; tag "CCDS";
chr11	HAVANA	transcript	82982157	83071854	.	-	.	gene_id "ENSG00000137502.9"; transcript_id "ENST00000527633.5"; gene_name "RAB30"; gene_status "KNOWN"; gene_type "protein_coding"; transcript_type "protein_coding"; transcript_status "KNOWN"; transcript_name "RAB30-205"; talon_gene "32749"; talon_transcript "113712"; ccdsid "CCDS8264.1"; havana_transcript "OTTHUMT00000392145.1"; level "2"; protein_id "ENSP00000435089.1"; source "HAVANA"; tag "CCDS"; transcript_support_level "1";
chr11	HAVANA	exon	83071691	83071854	.	-	.	gene_id "ENSG00000137502.9"; transcript_id "ENST00000527633.5"; gene_type "protein_coding"; gene_status "KNOWN"; gene_name "RAB30"; transcript_type "protein_coding"; transcript_status "KNOWN"; transcript_name "RAB30-205"; exon_number "1"; exon_id "ENSE00002173955.1"; talon_gene "32749"; talon_transcript "113712"; talon_exon "533032"; ccdsid "CCDS8264.1"; exon_status "KNOWN"; level "2"; protein_id "ENSP00000435089.1"; source "HAVANA"; tag "CCDS";
chr11	HAVANA	exon	82997224	82997324	.	-	.	gene_id "ENSG00000137502.9"; transcript_id "ENST00000527633.5"; gene_type "protein_coding"; gene_status "KNOWN"; gene_name "RAB30"; transcript_type "protein_coding"; transcript_status "KNOWN"; transcript_name "RAB30-205"; exon_number "2"; exon_id "ENSE00003675310.1"; talon_gene "32749"; talon_transcript "113712"; talon_exon "533011"; ccdsid "CCDS8264.1"; exon_status "KNOWN"; level "2"; protein_id "ENSP00000435189.1"; source "HAVANA"; tag "CCDS";
chr11	HAVANA	exon	82994039	82994122	.	-	.	gene_id "ENSG00000137502.9"; transcript_id "ENST00000527633.5"; gene_type "protein_coding"; gene_status "KNOWN"; gene_name "RAB30"; transcript_type "protein_coding"; transcript_status "KNOWN"; transcript_name "RAB30-205"; exon_number "3"; exon_id "ENSE00003784596.1"; talon_gene "32749"; talon_transcript "113712"; talon_exon "533013"; ccdsid "CCDS8264.1"; exon_status "KNOWN"; level "2"; protein_id "ENSP00000435189.1"; source "HAVANA"; tag "CCDS";
chr11	HAVANA	exon	82987587	82987770	.	-	.	gene_id "ENSG00000137502.9"; transcript_id "ENST00000527633.5"; gene_type "protein_coding"; gene_status "KNOWN"; gene_name "RAB30"; transcript_type "protein_coding"; transcript_status "KNOWN"; transcript_name "RAB30-205"; exon_number "4"; exon_id "ENSE00000927720.1"; talon_gene "32749"; talon_transcript "113712"; talon_exon "533015"; ccdsid "CCDS8264.1"; exon_status "KNOWN"; level "2"; protein_id "ENSP00000435189.1"; source "HAVANA"; tag "CCDS";
chr11	HAVANA	exon	82982157	82982415	.	-	.	gene_id "ENSG00000137502.9"; transcript_id "ENST00000527633.5"; gene_type "protein_coding"; gene_status "KNOWN"; gene_name "RAB30"; transcript_type "protein_coding"; transcript_status "KNOWN"; transcript_name "RAB30-205"; exon_number "5"; exon_id "ENSE00002180564.1"; talon_gene "32749"; talon_transcript "113712"; talon_exon "533033"; ccdsid "CCDS8264.1"; exon_status "KNOWN"; level "2"; protein_id "ENSP00000435089.1"; source "HAVANA"; tag "CCDS";
chr11	HAVANA	transcript	82982359	82997478	.	-	.	gene_id "ENSG00000137502.9"; transcript_id "ENST00000534301.5"; gene_name "RAB30"; gene_status "KNOWN"; gene_type "protein_coding"; transcript_type "protein_coding"; transcript_status "KNOWN"; transcript_name "RAB30-215"; talon_gene "32749"; talon_transcript "113714"; havana_transcript "OTTHUMT00000392147.2"; level "2"; protein_id "ENSP00000432193.1"; source "HAVANA"; tag "cds_end_NF"; transcript_support_level "1";
chr11	HAVANA	exon	82997224	82997478	.	-	.	gene_id "ENSG00000137502.9"; transcript_id "ENST00000534301.5"; gene_type "protein_coding"; gene_status "KNOWN"; gene_name "RAB30"; transcript_type "protein_coding"; transcript_status "KNOWN"; transcript_name "RAB30-215"; exon_number "1"; exon_id "ENSE00002165798.1"; talon_gene "32749"; talon_transcript "113714"; talon_exon "533037"; exon_status "KNOWN"; level "2"; protein_id "ENSP00000432193.1"; source "HAVANA"; tag "cds_end_NF";
chr11	HAVANA	exon	82994039	82994122	.	-	.	gene_id "ENSG00000137502.9"; transcript_id "ENST00000534301.5"; gene_type "protein_coding"; gene_status "KNOWN"; gene_name "RAB30"; transcript_type "protein_coding"; transcript_status "KNOWN"; transcript_name "RAB30-215"; exon_number "2"; exon_id "ENSE00003784596.1"; talon_gene "32749"; talon_transcript "113714"; talon_exon "533013"; ccdsid "CCDS8264.1"; exon_status "KNOWN"; level "2"; protein_id "ENSP00000435189.1"; source "HAVANA"; tag "CCDS";
chr11	HAVANA	exon	82987587	82987770	.	-	.	gene_id "ENSG00000137502.9"; transcript_id "ENST00000534301.5"; gene_type "protein_coding"; gene_status "KNOWN"; gene_name "RAB30"; transcript_type "protein_coding"; transcript_status "KNOWN"; transcript_name "RAB30-215"; exon_number "3"; exon_id "ENSE00000927720.1"; talon_gene "32749"; talon_transcript "113714"; talon_exon "533015"; ccdsid "CCDS8264.1"; exon_status "KNOWN"; level "2"; protein_id "ENSP00000435189.1"; source "HAVANA"; tag "CCDS";
chr11	HAVANA	exon	82982359	82982415	.	-	.	gene_id "ENSG00000137502.9"; transcript_id "ENST00000534301.5"; gene_type "protein_coding"; gene_status "KNOWN"; gene_name "RAB30"; transcript_type "protein_coding"; transcript_status "KNOWN"; transcript_name "RAB30-215"; exon_number "4"; exon_id "ENSE00002148786.1"; talon_gene "32749"; talon_transcript "113714"; talon_exon "533038"; exon_status "KNOWN"; level "2"; protein_id "ENSP00000432193.1"; source "HAVANA"; tag "cds_end_NF";
chr11	HAVANA	gene	83072066	83073968	.	+	.	gene_id "ENSG00000246067.7"; gene_name "RAB30-AS1"; gene_status "KNOWN"; gene_type "lincRNA"; talon_gene "32752"; havana_gene "OTTHUMG00000167010.2"; level "2"; tag "overlapping_locus";
chr11	HAVANA	transcript	83072066	83073646	.	+	.	gene_id "ENSG00000246067.7"; transcript_id "ENST00000501011.6"; gene_name "RAB30-AS1"; gene_status "KNOWN"; gene_type "lincRNA"; transcript_type "lincRNA"; transcript_status "KNOWN"; transcript_name "RAB30-AS1-201"; talon_gene "32752"; talon_transcript "113725"; havana_transcript "OTTHUMT00000392426.1"; level "2"; source "HAVANA"; transcript_support_level "1";
chr11	HAVANA	exon	83072066	83072146	.	+	.	gene_id "ENSG00000246067.7"; transcript_id "ENST00000501011.6"; gene_type "lincRNA"; gene_status "KNOWN"; gene_name "RAB30-AS1"; transcript_type "lincRNA"; transcript_status "KNOWN"; transcript_name "RAB30-AS1-201"; exon_number "1"; exon_id "ENSE00001959626.2"; talon_gene "32752"; talon_transcript "113725"; talon_exon "533068"; exon_status "KNOWN"; level "2"; source "HAVANA";
chr11	HAVANA	exon	83072623	83072804	.	+	.	gene_id "ENSG00000246067.7"; transcript_id "ENST00000501011.6"; gene_type "lincRNA"; gene_status "KNOWN"; gene_name "RAB30-AS1"; transcript_type "lincRNA"; transcript_status "KNOWN"; transcript_name "RAB30-AS1-201"; exon_number "2"; exon_id "ENSE00001981613.1"; talon_gene "32752"; talon_transcript "113725"; talon_exon "533070"; exon_status "KNOWN"; level "2"; source "HAVANA"; tag "basic";
chr11	HAVANA	exon	83073303	83073646	.	+	.	gene_id "ENSG00000246067.7"; transcript_id "ENST00000501011.6"; gene_type "lincRNA"; gene_status "KNOWN"; gene_name "RAB30-AS1"; transcript_type "lincRNA"; transcript_status "KNOWN"; transcript_name "RAB30-AS1-201"; exon_number "3"; exon_id "ENSE00002156695.1"; talon_gene "32752"; talon_transcript "113725"; talon_exon "533072"; exon_status "KNOWN"; level "2"; source "HAVANA";
chr11	HAVANA	transcript	83072118	83073383	.	+	.	gene_id "ENSG00000246067.7"; transcript_id "ENST00000533708.1"; gene_name "RAB30-AS1"; gene_status "KNOWN"; gene_type "lincRNA"; transcript_type "lincRNA"; transcript_status "KNOWN"; transcript_name "RAB30-AS1-207"; talon_gene "32752"; talon_transcript "113729"; havana_transcript "OTTHUMT00000392430.1"; level "2"; source "HAVANA"; tag "basic"; transcript_support_level "2";
chr11	HAVANA	exon	83072118	83072181	.	+	.	gene_id "ENSG00000246067.7"; transcript_id "ENST00000533708.1"; gene_type "lincRNA"; gene_status "KNOWN"; gene_name "RAB30-AS1"; transcript_type "lincRNA"; transcript_status "KNOWN"; transcript_name "RAB30-AS1-207"; exon_number "1"; exon_id "ENSE00002155418.1"; talon_gene "32752"; talon_transcript "113729"; talon_exon "533083"; exon_status "KNOWN"; level "2"; source "HAVANA"; tag "basic";
chr11	HAVANA	exon	83072623	83073383	.	+	.	gene_id "ENSG00000246067.7"; transcript_id "ENST00000533708.1"; gene_type "lincRNA"; gene_status "KNOWN"; gene_name "RAB30-AS1"; transcript_type "lincRNA"; transcript_status "KNOWN"; transcript_name "RAB30-AS1-207"; exon_number "2"; exon_id "ENSE00002148162.1"; talon_gene "32752"; talon_transcript "113729"; talon_exon "533084"; exon_status "KNOWN"; level "2"; source "HAVANA"; tag "basic";
chr11	HAVANA	transcript	83072122	83073194	.	+	.	gene_id "ENSG00000246067.7"; transcript_id "ENST00000534499.1"; gene_name "RAB30-AS1"; gene_status "KNOWN"; gene_type "lincRNA"; transcript_type "lincRNA"; transcript_status "KNOWN"; transcript_name "RAB30-AS1-208"; talon_gene "32752"; talon_transcript "113730"; havana_transcript "OTTHUMT00000392431.1"; level "2"; source "HAVANA"; transcript_support_level "2";
chr11	HAVANA	exon	83072122	83072146	.	+	.	gene_id "ENSG00000246067.7"; transcript_id "ENST00000534499.1"; gene_type "lincRNA"; gene_status "KNOWN"; gene_name "RAB30-AS1"; transcript_type "lincRNA"; transcript_status "KNOWN"; transcript_name "RAB30-AS1-208"; exon_number "1"; exon_id "ENSE00002142627.1"; talon_gene "32752"; talon_transcript "113730"; talon_exon "533085"; exon_status "KNOWN"; level "2"; source "HAVANA";
chr11	HAVANA	exon	83072623	83073194	.	+	.	gene_id "ENSG00000246067.7"; transcript_id "ENST00000534499.1"; gene_type "lincRNA"; gene_status "KNOWN"; gene_name "RAB30-AS1"; transcript_type "lincRNA"; transcript_status "KNOWN"; transcript_name "RAB30-AS1-208"; exon_number "2"; exon_id "ENSE00002181888.1"; talon_gene "32752"; talon_transcript "113730"; talon_exon "533086"; exon_status "KNOWN"; level "2"; source "HAVANA";
chr11	HAVANA	transcript	83072355	83073968	.	+	.	gene_id "ENSG00000246067.7"; transcript_id "ENST00000530270.2"; gene_name "RAB30-AS1"; gene_status "KNOWN"; gene_type "lincRNA"; transcript_type "lincRNA"; transcript_status "KNOWN"; transcript_name "RAB30-AS1-205"; talon_gene "32752"; talon_transcript "113732"; havana_transcript "OTTHUMT00000392433.2"; level "2"; source "HAVANA"; tag "basic"; transcript_support_level "2";
chr11	HAVANA	exon	83072355	83072804	.	+	.	gene_id "ENSG00000246067.7"; transcript_id "ENST00000530270.2"; gene_type "lincRNA"; gene_status "KNOWN"; gene_name "RAB30-AS1"; transcript_type "lincRNA"; transcript_status "KNOWN"; transcript_name "RAB30-AS1-205"; exon_number "1"; exon_id "ENSE00002147906.1"; talon_gene "32752"; talon_transcript "113732"; talon_exon "533090"; exon_status "KNOWN"; level "2"; source "HAVANA"; tag "basic";
chr11	HAVANA	exon	83073303	83073968	.	+	.	gene_id "ENSG00000246067.7"; transcript_id "ENST00000530270.2"; gene_type "lincRNA"; gene_status "KNOWN"; gene_name "RAB30-AS1"; transcript_type "lincRNA"; transcript_status "KNOWN"; transcript_name "RAB30-AS1-205"; exon_number "2"; exon_id "ENSE00002146833.2"; talon_gene "32752"; talon_transcript "113732"; talon_exon "533091"; exon_status "KNOWN"; level "2"; source "HAVANA"; tag "basic";
chr11	HAVANA	gene	83083687	83084138	.	+	.	gene_id "ENSG00000279900.1"; gene_name "AP001767.4"; gene_status "KNOWN"; gene_type "TEC"; talon_gene "32754"; havana_gene "OTTHUMG00000167012.1"; level "2"; tag "overlapping_locus";
chr11	HAVANA	transcript	83083687	83084138	.	+	.	gene_id "ENSG00000279900.1"; transcript_id "ENST00000624584.1"; gene_name "AP001767.4"; gene_status "KNOWN"; gene_type "TEC"; transcript_type "TEC"; transcript_status "KNOWN"; transcript_name "AP001767.4-201"; talon_gene "32754"; talon_transcript "113734"; havana_transcript "OTTHUMT00000392435.1"; level "2"; source "HAVANA"; tag "basic"; transcript_support_level "NA";
chr11	HAVANA	exon	83083687	83084138	.	+	.	gene_id "ENSG00000279900.1"; transcript_id "ENST00000624584.1"; gene_type "TEC"; gene_status "KNOWN"; gene_name "AP001767.4"; transcript_type "TEC"; transcript_status "KNOWN"; transcript_name "AP001767.4-201"; exon_number "1"; exon_id "ENSE00003756405.1"; talon_gene "32754"; talon_transcript "113734"; talon_exon "533097"; exon_status "KNOWN"; level "2"; source "HAVANA"; tag "basic";
chr11	HAVANA	gene	83111060	83111442	.	-	.	gene_id "ENSG00000254965.1"; gene_name "C1DP5"; gene_status "KNOWN"; gene_type "processed_pseudogene"; talon_gene "32756"; havana_gene "OTTHUMG00000167014.1"; level "1"; tag "pseudo_consens";
chr11	HAVANA	transcript	83111060	83111442	.	-	.	gene_id "ENSG00000254965.1"; transcript_id "ENST00000525775.1"; gene_name "C1DP5"; gene_status "KNOWN"; gene_type "processed_pseudogene"; transcript_type "processed_pseudogene"; transcript_status "KNOWN"; transcript_name "C1DP5-201"; talon_gene "32756"; talon_transcript "113736"; havana_transcript "OTTHUMT00000392437.1"; level "1"; ont "PGO:0000004"; source "HAVANA"; tag "basic"; transcript_support_level "NA";
chr11	HAVANA	exon	83111060	83111442	.	-	.	gene_id "ENSG00000254965.1"; transcript_id "ENST00000525775.1"; gene_type "processed_pseudogene"; gene_status "KNOWN"; gene_name "C1DP5"; transcript_type "processed_pseudogene"; transcript_status "KNOWN"; transcript_name "C1DP5-201"; exon_number "1"; exon_id "ENSE00002147483.1"; talon_gene "32756"; talon_transcript "113736"; talon_exon "533099"; exon_status "KNOWN"; level "1"; ont "PGO:0000004"; source "HAVANA"; tag "basic";
chr11	HAVANA	gene	83157127	83158879	.	+	.	gene_id "ENSG00000165494.11"; gene_name "PCF11"; gene_status "KNOWN"; gene_type "protein_coding"; talon_gene "32758"; havana_gene "OTTHUMG00000167031.3"; level "1"; tag "overlapping_locus";
chr11	TALON	transcript	83157127	83165944	.	+	.	gene_id "ENSG00000165494.11"; transcript_id "ENCODEHT000513448"; gene_name "PCF11"; gene_status "KNOWN"; gene_type "protein_coding"; transcript_status "NOVEL"; transcript_name "ENCODEHT000513448"; talon_gene "32758"; talon_transcript "513448"; ISM-prefix_to_IDs "113738,113739,113740"; ISM-prefix_transcript "TRUE"; ISM_to_IDs "113738,113739,113740"; ISM_transcript "TRUE";
chr11	HAVANA	exon	83157127	83157631	.	+	.	gene_id "ENSG00000165494.11"; transcript_id "ENCODEHT000513448"; gene_type "protein_coding"; gene_status "KNOWN"; gene_name "PCF11"; transcript_status "NOVEL"; transcript_name "ENCODEHT000513448"; exon_number "1"; exon_id "ENSE00001301926.3"; talon_gene "32758"; talon_transcript "513448"; talon_exon "533138"; exon_status "KNOWN"; level "1"; protein_id "ENSP00000434540.1"; source "HAVANA"; tag "exp_conf";
chr11	HAVANA	exon	83161327	83161452	.	+	.	gene_id "ENSG00000165494.11"; transcript_id "ENCODEHT000513448"; gene_type "protein_coding"; gene_status "KNOWN"; gene_name "PCF11"; transcript_status "NOVEL"; transcript_name "ENCODEHT000513448"; exon_number "2"; exon_id "ENSE00001093591.1"; talon_gene "32758"; talon_transcript "513448"; talon_exon "533109"; ccdsid "CCDS44689.1"; exon_status "KNOWN"; level "2"; protein_id "ENSP00000298281.4"; source "HAVANA"; tag "CCDS";
chr11	HAVANA	exon	83163679	83163867	.	+	.	gene_id "ENSG00000165494.11"; transcript_id "ENCODEHT000513448"; gene_type "protein_coding"; gene_status "KNOWN"; gene_name "PCF11"; transcript_status "NOVEL"; transcript_name "ENCODEHT000513448"; exon_number "3"; exon_id "ENSE00001093584.1"; talon_gene "32758"; talon_transcript "513448"; talon_exon "533111"; ccdsid "CCDS44689.1"; exon_status "KNOWN"; level "2"; protein_id "ENSP00000298281.4"; source "HAVANA"; tag "CCDS";
chr11	HAVANA	exon	83164207	83164401	.	+	.	gene_id "ENSG00000165494.11"; transcript_id "ENCODEHT000513448"; gene_type "protein_coding"; gene_status "KNOWN"; gene_name "PCF11"; transcript_status "NOVEL"; transcript_name "ENCODEHT000513448"; exon_number "4"; exon_id "ENSE00001093594.2"; talon_gene "32758"; talon_transcript "513448"; talon_exon "533113"; ccdsid "CCDS44689.1"; exon_status "KNOWN"; level "2"; protein_id "ENSP00000298281.4"; source "HAVANA"; tag "CCDS";
chr11	TALON	exon	83165600	83165944	.	+	.	gene_id "ENSG00000165494.11"; transcript_id "ENCODEHT000513448"; gene_type "protein_coding"; gene_status "KNOWN"; gene_name "PCF11"; transcript_status "NOVEL"; transcript_name "ENCODEHT000513448"; exon_number "5"; exon_id "1289882"; talon_gene "32758"; talon_transcript "513448"; talon_exon "1289882"; exon_status "NOVEL";
chr11	HAVANA	transcript	83157160	83158879	.	+	.	gene_id "ENSG00000165494.11"; transcript_id "ENST00000624931.1"; gene_name "PCF11"; gene_status "KNOWN"; gene_type "protein_coding"; transcript_type "TEC"; transcript_status "KNOWN"; transcript_name "PCF11-207"; talon_gene "32758"; talon_transcript "113742"; havana_transcript "OTTHUMT00000392552.1"; level "2"; source "HAVANA"; transcript_support_level "NA";
chr11	HAVANA	exon	83157160	83158879	.	+	.	gene_id "ENSG00000165494.11"; transcript_id "ENST00000624931.1"; gene_type "protein_coding"; gene_status "KNOWN"; gene_name "PCF11"; transcript_type "TEC"; transcript_status "KNOWN"; transcript_name "PCF11-207"; exon_number "1"; exon_id "ENSE00003756984.1"; talon_gene "32758"; talon_transcript "113742"; talon_exon "533147"; exon_status "KNOWN"; level "2"; source "HAVANA";
chr11	HAVANA	gene	83190906	83193662	.	-	.	gene_id "ENSG00000247137.8"; gene_name "AP000873.2"; gene_status "KNOWN"; gene_type "processed_transcript"; talon_gene "32760"; havana_gene "OTTHUMG00000167033.2"; level "2"; tag "overlapping_locus";
chr11	HAVANA	transcript	83190906	83193200	.	-	.	gene_id "ENSG00000247137.8"; transcript_id "ENST00000624533.1"; gene_name "AP000873.2"; gene_status "KNOWN"; gene_type "processed_transcript"; transcript_type "TEC"; transcript_status "KNOWN"; transcript_name "AP000873.2-202"; talon_gene "32760"; talon_transcript "113747"; havana_transcript "OTTHUMT00000467571.1"; level "2"; source "HAVANA"; transcript_support_level "NA";
chr11	HAVANA	exon	83190906	83193200	.	-	.	gene_id "ENSG00000247137.8"; transcript_id "ENST00000624533.1"; gene_type "processed_transcript"; gene_status "KNOWN"; gene_name "AP000873.2"; transcript_type "TEC"; transcript_status "KNOWN"; transcript_name "AP000873.2-202"; exon_number "1"; exon_id "ENSE00003757297.1"; talon_gene "32760"; talon_transcript "113747"; talon_exon "533159"; exon_status "KNOWN"; level "2"; source "HAVANA";
chr11	HAVANA	transcript	83191029	83193794	.	-	.	gene_id "ENSG00000247137.8"; transcript_id "ENST00000528524.5"; gene_name "AP000873.2"; gene_status "KNOWN"; gene_type "processed_transcript"; transcript_type "lincRNA"; transcript_status "KNOWN"; transcript_name "AP000873.2-203"; talon_gene "32760"; talon_transcript "113748"; havana_transcript "OTTHUMT00000392556.1"; level "2"; source "HAVANA"; tag "basic"; transcript_support_level "2";
chr11	HAVANA	exon	83193467	83193794	.	-	.	gene_id "ENSG00000247137.8"; transcript_id "ENST00000528524.5"; gene_type "processed_transcript"; gene_status "KNOWN"; gene_name "AP000873.2"; transcript_type "lincRNA"; transcript_status "KNOWN"; transcript_name "AP000873.2-203"; exon_number "1"; exon_id "ENSE00002197488.1"; talon_gene "32760"; talon_transcript "113748"; talon_exon "533160"; exon_status "KNOWN"; level "2"; source "HAVANA"; tag "basic";
chr11	HAVANA	exon	83192736	83192816	.	-	.	gene_id "ENSG00000247137.8"; transcript_id "ENST00000528524.5"; gene_type "processed_transcript"; gene_status "KNOWN"; gene_name "AP000873.2"; transcript_type "lincRNA"; transcript_status "KNOWN"; transcript_name "AP000873.2-203"; exon_number "2"; exon_id "ENSE00002151609.1"; talon_gene "32760"; talon_transcript "113748"; talon_exon "533162"; exon_status "KNOWN"; level "2"; source "HAVANA"; tag "basic";
chr11	HAVANA	exon	83191029	83191168	.	-	.	gene_id "ENSG00000247137.8"; transcript_id "ENST00000528524.5"; gene_type "processed_transcript"; gene_status "KNOWN"; gene_name "AP000873.2"; transcript_type "lincRNA"; transcript_status "KNOWN"; transcript_name "AP000873.2-203"; exon_number "3"; exon_id "ENSE00002172466.1"; talon_gene "32760"; talon_transcript "113748"; talon_exon "533164"; exon_status "KNOWN"; level "2"; source "HAVANA"; tag "basic";
chr11	HAVANA	transcript	83192137	83193662	.	-	.	gene_id "ENSG00000247137.8"; transcript_id "ENST00000500634.2"; gene_name "AP000873.2"; gene_status "KNOWN"; gene_type "processed_transcript"; transcript_type "lincRNA"; transcript_status "KNOWN"; transcript_name "AP000873.2-208"; talon_gene "32760"; talon_transcript "113753"; havana_transcript "OTTHUMT00000392561.1"; level "2"; source "HAVANA"; tag "basic"; transcript_support_level "1";
chr11	HAVANA	exon	83193467	83193662	.	-	.	gene_id "ENSG00000247137.8"; transcript_id "ENST00000500634.2"; gene_type "processed_transcript"; gene_status "KNOWN"; gene_name "AP000873.2"; transcript_type "lincRNA"; transcript_status "KNOWN"; transcript_name "AP000873.2-208"; exon_number "1"; exon_id "ENSE00002172008.1"; talon_gene "32760"; talon_transcript "113753"; talon_exon "533179"; exon_status "KNOWN"; level "2"; source "HAVANA"; tag "basic";
chr11	HAVANA	exon	83192137	83192816	.	-	.	gene_id "ENSG00000247137.8"; transcript_id "ENST00000500634.2"; gene_type "processed_transcript"; gene_status "KNOWN"; gene_name "AP000873.2"; transcript_type "lincRNA"; transcript_status "KNOWN"; transcript_name "AP000873.2-208"; exon_number "2"; exon_id "ENSE00001967898.1"; talon_gene "32760"; talon_transcript "113753"; talon_exon "533180"; exon_status "KNOWN"; level "2"; source "HAVANA"; tag "basic";
chr11	HAVANA	gene	83185521	83187036	.	-	.	gene_id "ENSG00000269939.1"; gene_name "PCF11-AS1"; gene_status "KNOWN"; gene_type "lincRNA"; talon_gene "32761"; havana_gene "OTTHUMG00000183952.1"; level "2"; tag "overlapping_locus";
chr11	HAVANA	transcript	83185521	83187036	.	-	.	gene_id "ENSG00000269939.1"; transcript_id "ENST00000602322.1"; gene_name "PCF11-AS1"; gene_status "KNOWN"; gene_type "lincRNA"; transcript_type "lincRNA"; transcript_status "KNOWN"; transcript_name "PCF11-AS1-201"; talon_gene "32761"; talon_transcript "113755"; havana_transcript "OTTHUMT00000467572.1"; level "2"; source "HAVANA"; tag "basic"; transcript_support_level "NA";
chr11	HAVANA	exon	83185521	83187036	.	-	.	gene_id "ENSG00000269939.1"; transcript_id "ENST00000602322.1"; gene_type "lincRNA"; gene_status "KNOWN"; gene_name "PCF11-AS1"; transcript_type "lincRNA"; transcript_status "KNOWN"; transcript_name "PCF11-AS1-201"; exon_number "1"; exon_id "ENSE00003416803.1"; talon_gene "32761"; talon_transcript "113755"; talon_exon "533183"; exon_status "KNOWN"; level "2"; source "HAVANA"; tag "basic";
chr11	HAVANA	gene	83193739	83248543	.	+	.	gene_id "ENSG00000137494.13"; gene_name "ANKRD42"; gene_status "KNOWN"; gene_type "protein_coding"; talon_gene "32762"; havana_gene "OTTHUMG00000167075.1"; level "1"; tag "overlapping_locus";
chr11	HAVANA	transcript	83193739	83215200	.	+	.	gene_id "ENSG00000137494.13"; transcript_id "ENST00000393389.7"; gene_name "ANKRD42"; gene_status "KNOWN"; gene_type "protein_coding"; transcript_type "protein_coding"; transcript_status "KNOWN"; transcript_name "ANKRD42-202"; talon_gene "32762"; talon_transcript "113756"; ccdsid "CCDS73355.1"; havana_transcript "OTTHUMT00000392929.1"; level "2"; protein_id "ENSP00000377049.3"; source "HAVANA"; tag "CCDS"; transcript_support_level "1";
chr11	HAVANA	exon	83193739	83194728	.	+	.	gene_id "ENSG00000137494.13"; transcript_id "ENST00000393389.7"; gene_type "protein_coding"; gene_status "KNOWN"; gene_name "ANKRD42"; transcript_type "protein_coding"; transcript_status "KNOWN"; transcript_name "ANKRD42-202"; exon_number "1"; exon_id "ENSE00002153235.1"; talon_gene "32762"; talon_transcript "113756"; talon_exon "533184"; ccdsid "CCDS73355.1"; exon_status "KNOWN"; level "2"; protein_id "ENSP00000377049.3"; source "HAVANA"; tag "CCDS";
chr11	HAVANA	exon	83198479	83198642	.	+	.	gene_id "ENSG00000137494.13"; transcript_id "ENST00000393389.7"; gene_type "protein_coding"; gene_status "KNOWN"; gene_name "ANKRD42"; transcript_type "protein_coding"; transcript_status "KNOWN"; transcript_name "ANKRD42-202"; exon_number "2"; exon_id "ENSE00003604151.1"; talon_gene "32762"; talon_transcript "113756"; talon_exon "533186"; ccdsid "CCDS73355.1"; exon_status "KNOWN"; level "2"; protein_id "ENSP00000377049.3"; source "HAVANA"; tag "CCDS";
chr11	HAVANA	exon	83206058	83206165	.	+	.	gene_id "ENSG00000137494.13"; transcript_id "ENST00000393389.7"; gene_type "protein_coding"; gene_status "KNOWN"; gene_name "ANKRD42"; transcript_type "protein_coding"; transcript_status "KNOWN"; transcript_name "ANKRD42-202"; exon_number "3"; exon_id "ENSE00003469271.1"; talon_gene "32762"; talon_transcript "113756"; talon_exon "533188"; ccdsid "CCDS73355.1"; exon_status "KNOWN"; level "2"; protein_id "ENSP00000377049.3"; source "HAVANA"; tag "CCDS";
chr11	HAVANA	exon	83210300	83210419	.	+	.	gene_id "ENSG00000137494.13"; transcript_id "ENST00000393389.7"; gene_type "protein_coding"; gene_status "KNOWN"; gene_name "ANKRD42"; transcript_type "protein_coding"; transcript_status "KNOWN"; transcript_name "ANKRD42-202"; exon_number "4"; exon_id "ENSE00003509858.1"; talon_gene "32762"; talon_transcript "113756"; talon_exon "533190"; ccdsid "CCDS73355.1"; exon_status "KNOWN"; level "2"; protein_id "ENSP00000377049.3"; source "HAVANA"; tag "CCDS";
chr11	HAVANA	exon	83211295	83211430	.	+	.	gene_id "ENSG00000137494.13"; transcript_id "ENST00000393389.7"; gene_type "protein_coding"; gene_status "KNOWN"; gene_name "ANKRD42"; transcript_type "protein_coding"; transcript_status "KNOWN"; transcript_name "ANKRD42-202"; exon_number "5"; exon_id "ENSE00000989090.1"; talon_gene "32762"; talon_transcript "113756"; talon_exon "533192"; ccdsid "CCDS73355.1"; exon_status "KNOWN"; level "2"; protein_id "ENSP00000377049.3"; source "HAVANA"; tag "CCDS";
chr11	HAVANA	exon	83212653	83215200	.	+	.	gene_id "ENSG00000137494.13"; transcript_id "ENST00000393389.7"; gene_type "protein_coding"; gene_status "KNOWN"; gene_name "ANKRD42"; transcript_type "protein_coding"; transcript_status "KNOWN"; transcript_name "ANKRD42-202"; exon_number "6"; exon_id "ENSE00002142096.1"; talon_gene "32762"; talon_transcript "113756"; talon_exon "533194"; ccdsid "CCDS73355.1"; exon_status "KNOWN"; level "2"; protein_id "ENSP00000377049.3"; source "HAVANA"; tag "CCDS";
chr11	HAVANA	transcript	83194645	83248543	.	+	.	gene_id "ENSG00000137494.13"; transcript_id "ENST00000533342.5"; gene_name "ANKRD42"; gene_status "KNOWN"; gene_type "protein_coding"; transcript_type "protein_coding"; transcript_status "KNOWN"; transcript_name "ANKRD42-209"; talon_gene "32762"; talon_transcript "113762"; ccdsid "CCDS76459.1"; havana_transcript "OTTHUMT00000392935.1"; level "2"; protein_id "ENSP00000435790.1"; source "HAVANA"; tag "CCDS"; transcript_support_level "1";
chr11	HAVANA	exon	83194645	83194728	.	+	.	gene_id "ENSG00000137494.13"; transcript_id "ENST00000533342.5"; gene_type "protein_coding"; gene_status "KNOWN"; gene_name "ANKRD42"; transcript_type "protein_coding"; transcript_status "KNOWN"; transcript_name "ANKRD42-209"; exon_number "1"; exon_id "ENSE00002164195.1"; talon_gene "32762"; talon_transcript "113762"; talon_exon "533226"; ccdsid "CCDS76459.1"; exon_status "KNOWN"; level "2"; protein_id "ENSP00000435790.1"; source "HAVANA"; tag "CCDS";
chr11	HAVANA	exon	83198479	83198642	.	+	.	gene_id "ENSG00000137494.13"; transcript_id "ENST00000533342.5"; gene_type "protein_coding"; gene_status "KNOWN"; gene_name "ANKRD42"; transcript_type "protein_coding"; transcript_status "KNOWN"; transcript_name "ANKRD42-209"; exon_number "2"; exon_id "ENSE00003604151.1"; talon_gene "32762"; talon_transcript "113762"; talon_exon "533186"; ccdsid "CCDS73355.1"; exon_status "KNOWN"; level "2"; protein_id "ENSP00000377049.3"; source "HAVANA"; tag "CCDS";
chr11	HAVANA	exon	83206058	83206165	.	+	.	gene_id "ENSG00000137494.13"; transcript_id "ENST00000533342.5"; gene_type "protein_coding"; gene_status "KNOWN"; gene_name "ANKRD42"; transcript_type "protein_coding"; transcript_status "KNOWN"; transcript_name "ANKRD42-209"; exon_number "3"; exon_id "ENSE00003469271.1"; talon_gene "32762"; talon_transcript "113762"; talon_exon "533188"; ccdsid "CCDS73355.1"; exon_status "KNOWN"; level "2"; protein_id "ENSP00000377049.3"; source "HAVANA"; tag "CCDS";
chr11	HAVANA	exon	83210300	83210419	.	+	.	gene_id "ENSG00000137494.13"; transcript_id "ENST00000533342.5"; gene_type "protein_coding"; gene_status "KNOWN"; gene_name "ANKRD42"; transcript_type "protein_coding"; transcript_status "KNOWN"; transcript_name "ANKRD42-209"; exon_number "4"; exon_id "ENSE00003509858.1"; talon_gene "32762"; talon_transcript "113762"; talon_exon "533190"; ccdsid "CCDS73355.1"; exon_status "KNOWN"; level "2"; protein_id "ENSP00000377049.3"; source "HAVANA"; tag "CCDS";
chr11	HAVANA	exon	83211295	83211430	.	+	.	gene_id "ENSG00000137494.13"; transcript_id "ENST00000533342.5"; gene_type "protein_coding"; gene_status "KNOWN"; gene_name "ANKRD42"; transcript_type "protein_coding"; transcript_status "KNOWN"; transcript_name "ANKRD42-209"; exon_number "5"; exon_id "ENSE00000989090.1"; talon_gene "32762"; talon_transcript "113762"; talon_exon "533192"; ccdsid "CCDS73355.1"; exon_status "KNOWN"; level "2"; protein_id "ENSP00000377049.3"; source "HAVANA"; tag "CCDS";
chr11	HAVANA	exon	83224855	83225055	.	+	.	gene_id "ENSG00000137494.13"; transcript_id "ENST00000533342.5"; gene_type "protein_coding"; gene_status "KNOWN"; gene_name "ANKRD42"; transcript_type "protein_coding"; transcript_status "KNOWN"; transcript_name "ANKRD42-209"; exon_number "6"; exon_id "ENSE00000995859.1"; talon_gene "32762"; talon_transcript "113762"; talon_exon "533202"; ccdsid "CCDS76457.1"; exon_status "KNOWN"; level "2"; protein_id "ENSP00000260047.6"; source "HAVANA"; tag "CCDS";
chr11	HAVANA	exon	83227747	83227872	.	+	.	gene_id "ENSG00000137494.13"; transcript_id "ENST00000533342.5"; gene_type "protein_coding"; gene_status "KNOWN"; gene_name "ANKRD42"; transcript_type "protein_coding"; transcript_status "KNOWN"; transcript_name "ANKRD42-209"; exon_number "7"; exon_id "ENSE00000989063.1"; talon_gene "32762"; talon_transcript "113762"; talon_exon "533204"; ccdsid "CCDS76457.1"; exon_status "KNOWN"; level "2"; protein_id "ENSP00000260047.6"; source "HAVANA"; tag "CCDS";
chr11	HAVANA	exon	83236404	83236509	.	+	.	gene_id "ENSG00000137494.13"; transcript_id "ENST00000533342.5"; gene_type "protein_coding"; gene_status "KNOWN"; gene_name "ANKRD42"; transcript_type "protein_coding"; transcript_status "KNOWN"; transcript_name "ANKRD42-209"; exon_number "8"; exon_id "ENSE00001166944.1"; talon_gene "32762"; talon_transcript "113762"; talon_exon "533206"; ccdsid "CCDS76457.1"; exon_status "KNOWN"; level "2"; protein_id "ENSP00000260047.6"; source "HAVANA"; tag "CCDS";
chr11	HAVANA	exon	83240759	83240934	.	+	.	gene_id "ENSG00000137494.13"; transcript_id "ENST00000533342.5"; gene_type "protein_coding"; gene_status "KNOWN"; gene_name "ANKRD42"; transcript_type "protein_coding"; transcript_status "KNOWN"; transcript_name "ANKRD42-209"; exon_number "9"; exon_id "ENSE00000989074.1"; talon_gene "32762"; talon_transcript "113762"; talon_exon "533208"; ccdsid "CCDS76457.1"; exon_status "KNOWN"; level "2"; protein_id "ENSP00000260047.6"; source "HAVANA"; tag "CCDS";
chr11	HAVANA	exon	83245498	83245624	.	+	.	gene_id "ENSG00000137494.13"; transcript_id "ENST00000533342.5"; gene_type "protein_coding"; gene_status "KNOWN"; gene_name "ANKRD42"; transcript_type "protein_coding"; transcript_status "KNOWN"; transcript_name "ANKRD42-209"; exon_number "10"; exon_id "ENSE00001469427.1"; talon_gene "32762"; talon_transcript "113762"; talon_exon "533210"; ccdsid "CCDS76457.1"; exon_status "KNOWN"; level "2"; protein_id "ENSP00000260047.6"; source "HAVANA"; tag "CCDS";
chr11	HAVANA	exon	83247943	83248543	.	+	.	gene_id "ENSG00000137494.13"; transcript_id "ENST00000533342.5"; gene_type "protein_coding"; gene_status "KNOWN"; gene_name "ANKRD42"; transcript_type "protein_coding"; transcript_status "KNOWN"; transcript_name "ANKRD42-209"; exon_number "11"; exon_id "ENSE00002182501.1"; talon_gene "32762"; talon_transcript "113762"; talon_exon "533227"; ccdsid "CCDS76459.1"; exon_status "KNOWN"; level "2"; protein_id "ENSP00000435790.1"; source "HAVANA"; tag "CCDS";
chr11	HAVANA	gene	83213005	83213404	.	+	.	gene_id "ENSG00000241020.1"; gene_name "AP000873.1"; gene_status "KNOWN"; gene_type "processed_pseudogene"; talon_gene "32765"; havana_gene "OTTHUMG00000158433.1"; level "2"; tag "overlapping_locus";
chr11	HAVANA	transcript	83213005	83213404	.	+	.	gene_id "ENSG00000241020.1"; transcript_id "ENST00000463987.1"; gene_name "AP000873.1"; gene_status "KNOWN"; gene_type "processed_pseudogene"; transcript_type "processed_pseudogene"; transcript_status "KNOWN"; transcript_name "AP000873.1-201"; talon_gene "32765"; talon_transcript "113767"; havana_transcript "OTTHUMT00000351006.1"; level "2"; ont "PGO:0000004"; source "HAVANA"; tag "basic"; transcript_support_level "NA";
chr11	HAVANA	exon	83213005	83213404	.	+	.	gene_id "ENSG00000241020.1"; transcript_id "ENST00000463987.1"; gene_type "processed_pseudogene"; gene_status "KNOWN"; gene_name "AP000873.1"; transcript_type "processed_pseudogene"; transcript_status "KNOWN"; transcript_name "AP000873.1-201"; exon_number "1"; exon_id "ENSE00001907521.1"; talon_gene "32765"; talon_transcript "113767"; talon_exon "533238"; exon_status "KNOWN"; level "2"; ont "PGO:0000004"; source "HAVANA"; tag "basic";
chr11	HAVANA	gene	83259097	83285978	.	-	.	gene_id "ENSG00000137500.9"; gene_name "CCDC90B"; gene_status "KNOWN"; gene_type "protein_coding"; talon_gene "32766"; havana_gene "OTTHUMG00000167078.2"; level "2";
chr11	HAVANA	transcript	83259097	83286407	.	-	.	gene_id "ENSG00000137500.9"; transcript_id "ENST00000529689.5"; gene_name "CCDC90B"; gene_status "KNOWN"; gene_type "protein_coding"; transcript_type "protein_coding"; transcript_status "KNOWN"; transcript_name "CCDC90B-214"; talon_gene "32766"; talon_transcript "113768"; ccdsid "CCDS8266.1"; havana_transcript "OTTHUMT00000392940.2"; level "2"; protein_id "ENSP00000434724.1"; source "HAVANA"; tag "CCDS"; transcript_support_level "1";
chr11	HAVANA	exon	83285873	83286407	.	-	.	gene_id "ENSG00000137500.9"; transcript_id "ENST00000529689.5"; gene_type "protein_coding"; gene_status "KNOWN"; gene_name "CCDC90B"; transcript_type "protein_coding"; transcript_status "KNOWN"; transcript_name "CCDC90B-214"; exon_number "1"; exon_id "ENSE00002197186.1"; talon_gene "32766"; talon_transcript "113768"; talon_exon "533239"; ccdsid "CCDS8266.1"; exon_status "KNOWN"; level "2"; protein_id "ENSP00000434724.1"; source "HAVANA"; tag "CCDS";
chr11	HAVANA	exon	83280141	83280260	.	-	.	gene_id "ENSG00000137500.9"; transcript_id "ENST00000529689.5"; gene_type "protein_coding"; gene_status "KNOWN"; gene_name "CCDC90B"; transcript_type "protein_coding"; transcript_status "KNOWN"; transcript_name "CCDC90B-214"; exon_number "2"; exon_id "ENSE00003684979.1"; talon_gene "32766"; talon_transcript "113768"; talon_exon "533241"; ccdsid "CCDS8266.1"; exon_status "KNOWN"; level "2"; protein_id "ENSP00000434724.1"; source "HAVANA"; tag "CCDS";
chr11	HAVANA	exon	83278726	83278829	.	-	.	gene_id "ENSG00000137500.9"; transcript_id "ENST00000529689.5"; gene_type "protein_coding"; gene_status "KNOWN"; gene_name "CCDC90B"; transcript_type "protein_coding"; transcript_status "KNOWN"; transcript_name "CCDC90B-214"; exon_number "3"; exon_id "ENSE00003551859.1"; talon_gene "32766"; talon_transcript "113768"; talon_exon "533243"; ccdsid "CCDS8266.1"; exon_status "KNOWN"; level "2"; protein_id "ENSP00000434724.1"; source "HAVANA"; tag "CCDS";
chr11	HAVANA	exon	83274639	83274740	.	-	.	gene_id "ENSG00000137500.9"; transcript_id "ENST00000529689.5"; gene_type "protein_coding"; gene_status "KNOWN"; gene_name "CCDC90B"; transcript_type "protein_coding"; transcript_status "KNOWN"; transcript_name "CCDC90B-214"; exon_number "4"; exon_id "ENSE00003573079.1"; talon_gene "32766"; talon_transcript "113768"; talon_exon "533245"; ccdsid "CCDS8266.1"; exon_status "KNOWN"; level "2"; protein_id "ENSP00000434724.1"; source "HAVANA"; tag "CCDS";
chr11	HAVANA	exon	83273951	83273992	.	-	.	gene_id "ENSG00000137500.9"; transcript_id "ENST00000529689.5"; gene_type "protein_coding"; gene_status "KNOWN"; gene_name "CCDC90B"; transcript_type "protein_coding"; transcript_status "KNOWN"; transcript_name "CCDC90B-214"; exon_number "5"; exon_id "ENSE00003492257.1"; talon_gene "32766"; talon_transcript "113768"; talon_exon "533247"; ccdsid "CCDS8266.1"; exon_status "KNOWN"; level "2"; protein_id "ENSP00000434724.1"; source "HAVANA"; tag "CCDS";
chr11	HAVANA	exon	83273793	83273864	.	-	.	gene_id "ENSG00000137500.9"; transcript_id "ENST00000529689.5"; gene_type "protein_coding"; gene_status "KNOWN"; gene_name "CCDC90B"; transcript_type "protein_coding"; transcript_status "KNOWN"; transcript_name "CCDC90B-214"; exon_number "6"; exon_id "ENSE00003674065.1"; talon_gene "32766"; talon_transcript "113768"; talon_exon "533249"; ccdsid "CCDS8266.1"; exon_status "KNOWN"; level "2"; protein_id "ENSP00000434724.1"; source "HAVANA"; tag "CCDS";
chr11	HAVANA	exon	83273647	83273700	.	-	.	gene_id "ENSG00000137500.9"; transcript_id "ENST00000529689.5"; gene_type "protein_coding"; gene_status "KNOWN"; gene_name "CCDC90B"; transcript_type "protein_coding"; transcript_status "KNOWN"; transcript_name "CCDC90B-214"; exon_number "7"; exon_id "ENSE00003574461.1"; talon_gene "32766"; talon_transcript "113768"; talon_exon "533251"; ccdsid "CCDS8266.1"; exon_status "KNOWN"; level "2"; protein_id "ENSP00000434724.1"; source "HAVANA"; tag "CCDS";
chr11	HAVANA	exon	83265865	83265979	.	-	.	gene_id "ENSG00000137500.9"; transcript_id "ENST00000529689.5"; gene_type "protein_coding"; gene_status "KNOWN"; gene_name "CCDC90B"; transcript_type "protein_coding"; transcript_status "KNOWN"; transcript_name "CCDC90B-214"; exon_number "8"; exon_id "ENSE00003542415.1"; talon_gene "32766"; talon_transcript "113768"; talon_exon "533253"; ccdsid "CCDS8266.1"; exon_status "KNOWN"; level "2"; protein_id "ENSP00000434724.1"; source "HAVANA"; tag "CCDS";
chr11	HAVANA	exon	83259097	83261966	.	-	.	gene_id "ENSG00000137500.9"; transcript_id "ENST00000529689.5"; gene_type "protein_coding"; gene_status "KNOWN"; gene_name "CCDC90B"; transcript_type "protein_coding"; transcript_status "KNOWN"; transcript_name "CCDC90B-214"; exon_number "9"; exon_id "ENSE00002144130.1"; talon_gene "32766"; talon_transcript "113768"; talon_exon "533255"; ccdsid "CCDS8266.1"; exon_status "KNOWN"; level "2"; protein_id "ENSP00000434724.1"; source "HAVANA"; tag "CCDS";
chr11	HAVANA	transcript	83261317	83286390	.	-	.	gene_id "ENSG00000137500.9"; transcript_id "ENST00000455220.6"; gene_name "CCDC90B"; gene_status "KNOWN"; gene_type "protein_coding"; transcript_type "protein_coding"; transcript_status "KNOWN"; transcript_name "CCDC90B-202"; talon_gene "32766"; talon_transcript "113769"; ccdsid "CCDS66191.1"; havana_transcript "OTTHUMT00000392941.1"; level "2"; protein_id "ENSP00000390990.2"; source "HAVANA"; tag "CCDS"; transcript_support_level "1";
chr11	HAVANA	exon	83286100	83286390	.	-	.	gene_id "ENSG00000137500.9"; transcript_id "ENST00000455220.6"; gene_type "protein_coding"; gene_status "KNOWN"; gene_name "CCDC90B"; transcript_type "protein_coding"; transcript_status "KNOWN"; transcript_name "CCDC90B-202"; exon_number "1"; exon_id "ENSE00002174543.1"; talon_gene "32766"; talon_transcript "113769"; talon_exon "533256"; ccdsid "CCDS66191.1"; exon_status "KNOWN"; level "2"; protein_id "ENSP00000390990.2"; source "HAVANA"; tag "CCDS";
chr11	HAVANA	exon	83280141	83280260	.	-	.	gene_id "ENSG00000137500.9"; transcript_id "ENST00000455220.6"; gene_type "protein_coding"; gene_status "KNOWN"; gene_name "CCDC90B"; transcript_type "protein_coding"; transcript_status "KNOWN"; transcript_name "CCDC90B-202"; exon_number "2"; exon_id "ENSE00003684979.1"; talon_gene "32766"; talon_transcript "113769"; talon_exon "533241"; ccdsid "CCDS8266.1"; exon_status "KNOWN"; level "2"; protein_id "ENSP00000434724.1"; source "HAVANA"; tag "CCDS";
chr11	HAVANA	exon	83278726	83278829	.	-	.	gene_id "ENSG00000137500.9"; transcript_id "ENST00000455220.6"; gene_type "protein_coding"; gene_status "KNOWN"; gene_name "CCDC90B"; transcript_type "protein_coding"; transcript_status "KNOWN"; transcript_name "CCDC90B-202"; exon_number "3"; exon_id "ENSE00003551859.1"; talon_gene "32766"; talon_transcript "113769"; talon_exon "533243"; ccdsid "CCDS8266.1"; exon_status "KNOWN"; level "2"; protein_id "ENSP00000434724.1"; source "HAVANA"; tag "CCDS";
chr11	HAVANA	exon	83274639	83274740	.	-	.	gene_id "ENSG00000137500.9"; transcript_id "ENST00000455220.6"; gene_type "protein_coding"; gene_status "KNOWN"; gene_name "CCDC90B"; transcript_type "protein_coding"; transcript_status "KNOWN"; transcript_name "CCDC90B-202"; exon_number "4"; exon_id "ENSE00003573079.1"; talon_gene "32766"; talon_transcript "113769"; talon_exon "533245"; ccdsid "CCDS8266.1"; exon_status "KNOWN"; level "2"; protein_id "ENSP00000434724.1"; source "HAVANA"; tag "CCDS";
chr11	HAVANA	exon	83273951	83273992	.	-	.	gene_id "ENSG00000137500.9"; transcript_id "ENST00000455220.6"; gene_type "protein_coding"; gene_status "KNOWN"; gene_name "CCDC90B"; transcript_type "protein_coding"; transcript_status "KNOWN"; transcript_name "CCDC90B-202"; exon_number "5"; exon_id "ENSE00003492257.1"; talon_gene "32766"; talon_transcript "113769"; talon_exon "533247"; ccdsid "CCDS8266.1"; exon_status "KNOWN"; level "2"; protein_id "ENSP00000434724.1"; source "HAVANA"; tag "CCDS";
chr11	HAVANA	exon	83273793	83273864	.	-	.	gene_id "ENSG00000137500.9"; transcript_id "ENST00000455220.6"; gene_type "protein_coding"; gene_status "KNOWN"; gene_name "CCDC90B"; transcript_type "protein_coding"; transcript_status "KNOWN"; transcript_name "CCDC90B-202"; exon_number "6"; exon_id "ENSE00003674065.1"; talon_gene "32766"; talon_transcript "113769"; talon_exon "533249"; ccdsid "CCDS8266.1"; exon_status "KNOWN"; level "2"; protein_id "ENSP00000434724.1"; source "HAVANA"; tag "CCDS";
chr11	HAVANA	exon	83273647	83273700	.	-	.	gene_id "ENSG00000137500.9"; transcript_id "ENST00000455220.6"; gene_type "protein_coding"; gene_status "KNOWN"; gene_name "CCDC90B"; transcript_type "protein_coding"; transcript_status "KNOWN"; transcript_name "CCDC90B-202"; exon_number "7"; exon_id "ENSE00003574461.1"; talon_gene "32766"; talon_transcript "113769"; talon_exon "533251"; ccdsid "CCDS8266.1"; exon_status "KNOWN"; level "2"; protein_id "ENSP00000434724.1"; source "HAVANA"; tag "CCDS";
chr11	HAVANA	exon	83265865	83265979	.	-	.	gene_id "ENSG00000137500.9"; transcript_id "ENST00000455220.6"; gene_type "protein_coding"; gene_status "KNOWN"; gene_name "CCDC90B"; transcript_type "protein_coding"; transcript_status "KNOWN"; transcript_name "CCDC90B-202"; exon_number "8"; exon_id "ENSE00003542415.1"; talon_gene "32766"; talon_transcript "113769"; talon_exon "533253"; ccdsid "CCDS8266.1"; exon_status "KNOWN"; level "2"; protein_id "ENSP00000434724.1"; source "HAVANA"; tag "CCDS";
chr11	HAVANA	exon	83261317	83261966	.	-	.	gene_id "ENSG00000137500.9"; transcript_id "ENST00000455220.6"; gene_type "protein_coding"; gene_status "KNOWN"; gene_name "CCDC90B"; transcript_type "protein_coding"; transcript_status "KNOWN"; transcript_name "CCDC90B-202"; exon_number "9"; exon_id "ENSE00002144740.1"; talon_gene "32766"; talon_transcript "113769"; talon_exon "533258"; ccdsid "CCDS66191.1"; exon_status "KNOWN"; level "2"; protein_id "ENSP00000390990.2"; source "HAVANA"; tag "CCDS";
chr11	TALON	transcript	83261317	83285978	.	-	.	gene_id "ENSG00000137500.9"; transcript_id "ENCODEHT000513605"; gene_name "CCDC90B"; gene_status "KNOWN"; gene_type "protein_coding"; transcript_status "NOVEL"; transcript_name "ENCODEHT000513605"; talon_gene "32766"; talon_transcript "513605"; NIC_transcript "TRUE";
chr11	TALON	exon	83285553	83285978	.	-	.	gene_id "ENSG00000137500.9"; transcript_id "ENCODEHT000513605"; gene_type "protein_coding"; gene_status "KNOWN"; gene_name "CCDC90B"; transcript_status "NOVEL"; transcript_name "ENCODEHT000513605"; exon_number "1"; exon_id "1290025"; talon_gene "32766"; talon_transcript "513605"; talon_exon "1290025"; exon_status "NOVEL";
chr11	HAVANA	exon	83280141	83280260	.	-	.	gene_id "ENSG00000137500.9"; transcript_id "ENCODEHT000513605"; gene_type "protein_coding"; gene_status "KNOWN"; gene_name "CCDC90B"; transcript_status "NOVEL"; transcript_name "ENCODEHT000513605"; exon_number "2"; exon_id "ENSE00003684979.1"; talon_gene "32766"; talon_transcript "513605"; talon_exon "533241"; ccdsid "CCDS8266.1"; exon_status "KNOWN"; level "2"; protein_id "ENSP00000434724.1"; source "HAVANA"; tag "CCDS";
chr11	HAVANA	exon	83274639	83274740	.	-	.	gene_id "ENSG00000137500.9"; transcript_id "ENCODEHT000513605"; gene_type "protein_coding"; gene_status "KNOWN"; gene_name "CCDC90B"; transcript_status "NOVEL"; transcript_name "ENCODEHT000513605"; exon_number "3"; exon_id "ENSE00003573079.1"; talon_gene "32766"; talon_transcript "513605"; talon_exon "533245"; ccdsid "CCDS8266.1"; exon_status "KNOWN"; level "2"; protein_id "ENSP00000434724.1"; source "HAVANA"; tag "CCDS";
chr11	HAVANA	exon	83273951	83273992	.	-	.	gene_id "ENSG00000137500.9"; transcript_id "ENCODEHT000513605"; gene_type "protein_coding"; gene_status "KNOWN"; gene_name "CCDC90B"; transcript_status "NOVEL"; transcript_name "ENCODEHT000513605"; exon_number "4"; exon_id "ENSE00003492257.1"; talon_gene "32766"; talon_transcript "513605"; talon_exon "533247"; ccdsid "CCDS8266.1"; exon_status "KNOWN"; level "2"; protein_id "ENSP00000434724.1"; source "HAVANA"; tag "CCDS";
chr11	HAVANA	exon	83273793	83273864	.	-	.	gene_id "ENSG00000137500.9"; transcript_id "ENCODEHT000513605"; gene_type "protein_coding"; gene_status "KNOWN"; gene_name "CCDC90B"; transcript_status "NOVEL"; transcript_name "ENCODEHT000513605"; exon_number "5"; exon_id "ENSE00003674065.1"; talon_gene "32766"; talon_transcript "513605"; talon_exon "533249"; ccdsid "CCDS8266.1"; exon_status "KNOWN"; level "2"; protein_id "ENSP00000434724.1"; source "HAVANA"; tag "CCDS";
chr11	HAVANA	exon	83273647	83273700	.	-	.	gene_id "ENSG00000137500.9"; transcript_id "ENCODEHT000513605"; gene_type "protein_coding"; gene_status "KNOWN"; gene_name "CCDC90B"; transcript_status "NOVEL"; transcript_name "ENCODEHT000513605"; exon_number "6"; exon_id "ENSE00003574461.1"; talon_gene "32766"; talon_transcript "513605"; talon_exon "533251"; ccdsid "CCDS8266.1"; exon_status "KNOWN"; level "2"; protein_id "ENSP00000434724.1"; source "HAVANA"; tag "CCDS";
chr11	HAVANA	exon	83265865	83265979	.	-	.	gene_id "ENSG00000137500.9"; transcript_id "ENCODEHT000513605"; gene_type "protein_coding"; gene_status "KNOWN"; gene_name "CCDC90B"; transcript_status "NOVEL"; transcript_name "ENCODEHT000513605"; exon_number "7"; exon_id "ENSE00003542415.1"; talon_gene "32766"; talon_transcript "513605"; talon_exon "533253"; ccdsid "CCDS8266.1"; exon_status "KNOWN"; level "2"; protein_id "ENSP00000434724.1"; source "HAVANA"; tag "CCDS";
chr11	HAVANA	exon	83261317	83261966	.	-	.	gene_id "ENSG00000137500.9"; transcript_id "ENCODEHT000513605"; gene_type "protein_coding"; gene_status "KNOWN"; gene_name "CCDC90B"; transcript_status "NOVEL"; transcript_name "ENCODEHT000513605"; exon_number "8"; exon_id "ENSE00002144740.1"; talon_gene "32766"; talon_transcript "513605"; talon_exon "533258"; ccdsid "CCDS66191.1"; exon_status "KNOWN"; level "2"; protein_id "ENSP00000390990.2"; source "HAVANA"; tag "CCDS";
chr11	HAVANA	transcript	83261456	83286351	.	-	.	gene_id "ENSG00000137500.9"; transcript_id "ENST00000525503.5"; gene_name "CCDC90B"; gene_status "KNOWN"; gene_type "protein_coding"; transcript_type "protein_coding"; transcript_status "KNOWN"; transcript_name "CCDC90B-203"; talon_gene "32766"; talon_transcript "113771"; ccdsid "CCDS66190.1"; havana_transcript "OTTHUMT00000392942.1"; level "2"; protein_id "ENSP00000431424.1"; source "HAVANA"; tag "CCDS"; transcript_support_level "1";
chr11	HAVANA	exon	83285553	83286351	.	-	.	gene_id "ENSG00000137500.9"; transcript_id "ENST00000525503.5"; gene_type "protein_coding"; gene_status "KNOWN"; gene_name "CCDC90B"; transcript_type "protein_coding"; transcript_status "KNOWN"; transcript_name "CCDC90B-203"; exon_number "1"; exon_id "ENSE00002173247.1"; talon_gene "32766"; talon_transcript "113771"; talon_exon "533262"; ccdsid "CCDS66190.1"; exon_status "KNOWN"; level "2"; protein_id "ENSP00000431424.1"; source "HAVANA"; tag "CCDS";
chr11	HAVANA	exon	83280141	83280260	.	-	.	gene_id "ENSG00000137500.9"; transcript_id "ENST00000525503.5"; gene_type "protein_coding"; gene_status "KNOWN"; gene_name "CCDC90B"; transcript_type "protein_coding"; transcript_status "KNOWN"; transcript_name "CCDC90B-203"; exon_number "2"; exon_id "ENSE00003684979.1"; talon_gene "32766"; talon_transcript "113771"; talon_exon "533241"; ccdsid "CCDS8266.1"; exon_status "KNOWN"; level "2"; protein_id "ENSP00000434724.1"; source "HAVANA"; tag "CCDS";
chr11	HAVANA	exon	83278726	83278829	.	-	.	gene_id "ENSG00000137500.9"; transcript_id "ENST00000525503.5"; gene_type "protein_coding"; gene_status "KNOWN"; gene_name "CCDC90B"; transcript_type "protein_coding"; transcript_status "KNOWN"; transcript_name "CCDC90B-203"; exon_number "3"; exon_id "ENSE00003551859.1"; talon_gene "32766"; talon_transcript "113771"; talon_exon "533243"; ccdsid "CCDS8266.1"; exon_status "KNOWN"; level "2"; protein_id "ENSP00000434724.1"; source "HAVANA"; tag "CCDS";
chr11	HAVANA	exon	83274639	83274740	.	-	.	gene_id "ENSG00000137500.9"; transcript_id "ENST00000525503.5"; gene_type "protein_coding"; gene_status "KNOWN"; gene_name "CCDC90B"; transcript_type "protein_coding"; transcript_status "KNOWN"; transcript_name "CCDC90B-203"; exon_number "4"; exon_id "ENSE00003573079.1"; talon_gene "32766"; talon_transcript "113771"; talon_exon "533245"; ccdsid "CCDS8266.1"; exon_status "KNOWN"; level "2"; protein_id "ENSP00000434724.1"; source "HAVANA"; tag "CCDS";
chr11	HAVANA	exon	83273951	83273992	.	-	.	gene_id "ENSG00000137500.9"; transcript_id "ENST00000525503.5"; gene_type "protein_coding"; gene_status "KNOWN"; gene_name "CCDC90B"; transcript_type "protein_coding"; transcript_status "KNOWN"; transcript_name "CCDC90B-203"; exon_number "5"; exon_id "ENSE00003492257.1"; talon_gene "32766"; talon_transcript "113771"; talon_exon "533247"; ccdsid "CCDS8266.1"; exon_status "KNOWN"; level "2"; protein_id "ENSP00000434724.1"; source "HAVANA"; tag "CCDS";
chr11	HAVANA	exon	83273793	83273864	.	-	.	gene_id "ENSG00000137500.9"; transcript_id "ENST00000525503.5"; gene_type "protein_coding"; gene_status "KNOWN"; gene_name "CCDC90B"; transcript_type "protein_coding"; transcript_status "KNOWN"; transcript_name "CCDC90B-203"; exon_number "6"; exon_id "ENSE00003674065.1"; talon_gene "32766"; talon_transcript "113771"; talon_exon "533249"; ccdsid "CCDS8266.1"; exon_status "KNOWN"; level "2"; protein_id "ENSP00000434724.1"; source "HAVANA"; tag "CCDS";
chr11	HAVANA	exon	83273647	83273700	.	-	.	gene_id "ENSG00000137500.9"; transcript_id "ENST00000525503.5"; gene_type "protein_coding"; gene_status "KNOWN"; gene_name "CCDC90B"; transcript_type "protein_coding"; transcript_status "KNOWN"; transcript_name "CCDC90B-203"; exon_number "7"; exon_id "ENSE00003574461.1"; talon_gene "32766"; talon_transcript "113771"; talon_exon "533251"; ccdsid "CCDS8266.1"; exon_status "KNOWN"; level "2"; protein_id "ENSP00000434724.1"; source "HAVANA"; tag "CCDS";
chr11	HAVANA	exon	83265865	83265979	.	-	.	gene_id "ENSG00000137500.9"; transcript_id "ENST00000525503.5"; gene_type "protein_coding"; gene_status "KNOWN"; gene_name "CCDC90B"; transcript_type "protein_coding"; transcript_status "KNOWN"; transcript_name "CCDC90B-203"; exon_number "8"; exon_id "ENSE00003542415.1"; talon_gene "32766"; talon_transcript "113771"; talon_exon "533253"; ccdsid "CCDS8266.1"; exon_status "KNOWN"; level "2"; protein_id "ENSP00000434724.1"; source "HAVANA"; tag "CCDS";
chr11	HAVANA	exon	83261456	83261966	.	-	.	gene_id "ENSG00000137500.9"; transcript_id "ENST00000525503.5"; gene_type "protein_coding"; gene_status "KNOWN"; gene_name "CCDC90B"; transcript_type "protein_coding"; transcript_status "KNOWN"; transcript_name "CCDC90B-203"; exon_number "9"; exon_id "ENSE00003522040.1"; talon_gene "32766"; talon_transcript "113771"; talon_exon "533261"; ccdsid "CCDS66190.1"; exon_status "KNOWN"; level "2"; protein_id "ENSP00000431424.1"; source "HAVANA"; tag "CCDS";
chr11	HAVANA	transcript	83261462	83285998	.	-	.	gene_id "ENSG00000137500.9"; transcript_id "ENST00000529611.5"; gene_name "CCDC90B"; gene_status "KNOWN"; gene_type "protein_coding"; transcript_type "protein_coding"; transcript_status "KNOWN"; transcript_name "CCDC90B-213"; talon_gene "32766"; talon_transcript "113773"; ccdsid "CCDS66190.1"; havana_transcript "OTTHUMT00000392944.1"; level "2"; protein_id "ENSP00000431345.1"; source "HAVANA"; tag "CCDS"; transcript_support_level "2";
chr11	HAVANA	exon	83285127	83285998	.	-	.	gene_id "ENSG00000137500.9"; transcript_id "ENST00000529611.5"; gene_type "protein_coding"; gene_status "KNOWN"; gene_name "CCDC90B"; transcript_type "protein_coding"; transcript_status "KNOWN"; transcript_name "CCDC90B-213"; exon_number "1"; exon_id "ENSE00002168566.1"; talon_gene "32766"; talon_transcript "113773"; talon_exon "533266"; ccdsid "CCDS66190.1"; exon_status "KNOWN"; level "2"; protein_id "ENSP00000431345.1"; source "HAVANA"; tag "CCDS";
chr11	HAVANA	exon	83280141	83280260	.	-	.	gene_id "ENSG00000137500.9"; transcript_id "ENST00000529611.5"; gene_type "protein_coding"; gene_status "KNOWN"; gene_name "CCDC90B"; transcript_type "protein_coding"; transcript_status "KNOWN"; transcript_name "CCDC90B-213"; exon_number "2"; exon_id "ENSE00003684979.1"; talon_gene "32766"; talon_transcript "113773"; talon_exon "533241"; ccdsid "CCDS8266.1"; exon_status "KNOWN"; level "2"; protein_id "ENSP00000434724.1"; source "HAVANA"; tag "CCDS";
chr11	HAVANA	exon	83278726	83278829	.	-	.	gene_id "ENSG00000137500.9"; transcript_id "ENST00000529611.5"; gene_type "protein_coding"; gene_status "KNOWN"; gene_name "CCDC90B"; transcript_type "protein_coding"; transcript_status "KNOWN"; transcript_name "CCDC90B-213"; exon_number "3"; exon_id "ENSE00003551859.1"; talon_gene "32766"; talon_transcript "113773"; talon_exon "533243"; ccdsid "CCDS8266.1"; exon_status "KNOWN"; level "2"; protein_id "ENSP00000434724.1"; source "HAVANA"; tag "CCDS";
chr11	HAVANA	exon	83274639	83274740	.	-	.	gene_id "ENSG00000137500.9"; transcript_id "ENST00000529611.5"; gene_type "protein_coding"; gene_status "KNOWN"; gene_name "CCDC90B"; transcript_type "protein_coding"; transcript_status "KNOWN"; transcript_name "CCDC90B-213"; exon_number "4"; exon_id "ENSE00003573079.1"; talon_gene "32766"; talon_transcript "113773"; talon_exon "533245"; ccdsid "CCDS8266.1"; exon_status "KNOWN"; level "2"; protein_id "ENSP00000434724.1"; source "HAVANA"; tag "CCDS";
chr11	HAVANA	exon	83273951	83273992	.	-	.	gene_id "ENSG00000137500.9"; transcript_id "ENST00000529611.5"; gene_type "protein_coding"; gene_status "KNOWN"; gene_name "CCDC90B"; transcript_type "protein_coding"; transcript_status "KNOWN"; transcript_name "CCDC90B-213"; exon_number "5"; exon_id "ENSE00003492257.1"; talon_gene "32766"; talon_transcript "113773"; talon_exon "533247"; ccdsid "CCDS8266.1"; exon_status "KNOWN"; level "2"; protein_id "ENSP00000434724.1"; source "HAVANA"; tag "CCDS";
chr11	HAVANA	exon	83273793	83273864	.	-	.	gene_id "ENSG00000137500.9"; transcript_id "ENST00000529611.5"; gene_type "protein_coding"; gene_status "KNOWN"; gene_name "CCDC90B"; transcript_type "protein_coding"; transcript_status "KNOWN"; transcript_name "CCDC90B-213"; exon_number "6"; exon_id "ENSE00003674065.1"; talon_gene "32766"; talon_transcript "113773"; talon_exon "533249"; ccdsid "CCDS8266.1"; exon_status "KNOWN"; level "2"; protein_id "ENSP00000434724.1"; source "HAVANA"; tag "CCDS";
chr11	HAVANA	exon	83273647	83273700	.	-	.	gene_id "ENSG00000137500.9"; transcript_id "ENST00000529611.5"; gene_type "protein_coding"; gene_status "KNOWN"; gene_name "CCDC90B"; transcript_type "protein_coding"; transcript_status "KNOWN"; transcript_name "CCDC90B-213"; exon_number "7"; exon_id "ENSE00003574461.1"; talon_gene "32766"; talon_transcript "113773"; talon_exon "533251"; ccdsid "CCDS8266.1"; exon_status "KNOWN"; level "2"; protein_id "ENSP00000434724.1"; source "HAVANA"; tag "CCDS";
chr11	HAVANA	exon	83265865	83265979	.	-	.	gene_id "ENSG00000137500.9"; transcript_id "ENST00000529611.5"; gene_type "protein_coding"; gene_status "KNOWN"; gene_name "CCDC90B"; transcript_type "protein_coding"; transcript_status "KNOWN"; transcript_name "CCDC90B-213"; exon_number "8"; exon_id "ENSE00003542415.1"; talon_gene "32766"; talon_transcript "113773"; talon_exon "533253"; ccdsid "CCDS8266.1"; exon_status "KNOWN"; level "2"; protein_id "ENSP00000434724.1"; source "HAVANA"; tag "CCDS";
chr11	HAVANA	exon	83261462	83261966	.	-	.	gene_id "ENSG00000137500.9"; transcript_id "ENST00000529611.5"; gene_type "protein_coding"; gene_status "KNOWN"; gene_name "CCDC90B"; transcript_type "protein_coding"; transcript_status "KNOWN"; transcript_name "CCDC90B-213"; exon_number "9"; exon_id "ENSE00001306414.6"; talon_gene "32766"; talon_transcript "113773"; talon_exon "533268"; ccdsid "CCDS66190.1"; exon_status "KNOWN"; level "2"; protein_id "ENSP00000431345.1"; source "HAVANA"; tag "CCDS";
chr11	HAVANA	transcript	83261757	83286210	.	-	.	gene_id "ENSG00000137500.9"; transcript_id "ENST00000529745.5"; gene_name "CCDC90B"; gene_status "KNOWN"; gene_type "protein_coding"; transcript_type "nonsense_mediated_decay"; transcript_status "KNOWN"; transcript_name "CCDC90B-215"; talon_gene "32766"; talon_transcript "113775"; havana_transcript "OTTHUMT00000392946.2"; level "2"; protein_id "ENSP00000434242.1"; source "HAVANA"; transcript_support_level "3";
chr11	HAVANA	exon	83285873	83286210	.	-	.	gene_id "ENSG00000137500.9"; transcript_id "ENST00000529745.5"; gene_type "protein_coding"; gene_status "KNOWN"; gene_name "CCDC90B"; transcript_type "nonsense_mediated_decay"; transcript_status "KNOWN"; transcript_name "CCDC90B-215"; exon_number "1"; exon_id "ENSE00002162733.1"; talon_gene "32766"; talon_transcript "113775"; talon_exon "533272"; exon_status "KNOWN"; level "2"; protein_id "ENSP00000434242.1"; source "HAVANA";
chr11	HAVANA	exon	83280141	83280260	.	-	.	gene_id "ENSG00000137500.9"; transcript_id "ENST00000529745.5"; gene_type "protein_coding"; gene_status "KNOWN"; gene_name "CCDC90B"; transcript_type "nonsense_mediated_decay"; transcript_status "KNOWN"; transcript_name "CCDC90B-215"; exon_number "2"; exon_id "ENSE00003684979.1"; talon_gene "32766"; talon_transcript "113775"; talon_exon "533241"; ccdsid "CCDS8266.1"; exon_status "KNOWN"; level "2"; protein_id "ENSP00000434724.1"; source "HAVANA"; tag "CCDS";
chr11	HAVANA	exon	83274639	83274740	.	-	.	gene_id "ENSG00000137500.9"; transcript_id "ENST00000529745.5"; gene_type "protein_coding"; gene_status "KNOWN"; gene_name "CCDC90B"; transcript_type "nonsense_mediated_decay"; transcript_status "KNOWN"; transcript_name "CCDC90B-215"; exon_number "3"; exon_id "ENSE00003573079.1"; talon_gene "32766"; talon_transcript "113775"; talon_exon "533245"; ccdsid "CCDS8266.1"; exon_status "KNOWN"; level "2"; protein_id "ENSP00000434724.1"; source "HAVANA"; tag "CCDS";
chr11	HAVANA	exon	83273951	83273992	.	-	.	gene_id "ENSG00000137500.9"; transcript_id "ENST00000529745.5"; gene_type "protein_coding"; gene_status "KNOWN"; gene_name "CCDC90B"; transcript_type "nonsense_mediated_decay"; transcript_status "KNOWN"; transcript_name "CCDC90B-215"; exon_number "4"; exon_id "ENSE00003492257.1"; talon_gene "32766"; talon_transcript "113775"; talon_exon "533247"; ccdsid "CCDS8266.1"; exon_status "KNOWN"; level "2"; protein_id "ENSP00000434724.1"; source "HAVANA"; tag "CCDS";
chr11	HAVANA	exon	83273793	83273864	.	-	.	gene_id "ENSG00000137500.9"; transcript_id "ENST00000529745.5"; gene_type "protein_coding"; gene_status "KNOWN"; gene_name "CCDC90B"; transcript_type "nonsense_mediated_decay"; transcript_status "KNOWN"; transcript_name "CCDC90B-215"; exon_number "5"; exon_id "ENSE00003674065.1"; talon_gene "32766"; talon_transcript "113775"; talon_exon "533249"; ccdsid "CCDS8266.1"; exon_status "KNOWN"; level "2"; protein_id "ENSP00000434724.1"; source "HAVANA"; tag "CCDS";
chr11	HAVANA	exon	83273647	83273700	.	-	.	gene_id "ENSG00000137500.9"; transcript_id "ENST00000529745.5"; gene_type "protein_coding"; gene_status "KNOWN"; gene_name "CCDC90B"; transcript_type "nonsense_mediated_decay"; transcript_status "KNOWN"; transcript_name "CCDC90B-215"; exon_number "6"; exon_id "ENSE00003574461.1"; talon_gene "32766"; talon_transcript "113775"; talon_exon "533251"; ccdsid "CCDS8266.1"; exon_status "KNOWN"; level "2"; protein_id "ENSP00000434724.1"; source "HAVANA"; tag "CCDS";
chr11	HAVANA	exon	83265865	83265979	.	-	.	gene_id "ENSG00000137500.9"; transcript_id "ENST00000529745.5"; gene_type "protein_coding"; gene_status "KNOWN"; gene_name "CCDC90B"; transcript_type "nonsense_mediated_decay"; transcript_status "KNOWN"; transcript_name "CCDC90B-215"; exon_number "7"; exon_id "ENSE00003542415.1"; talon_gene "32766"; talon_transcript "113775"; talon_exon "533253"; ccdsid "CCDS8266.1"; exon_status "KNOWN"; level "2"; protein_id "ENSP00000434724.1"; source "HAVANA"; tag "CCDS";
chr11	HAVANA	exon	83261757	83261966	.	-	.	gene_id "ENSG00000137500.9"; transcript_id "ENST00000529745.5"; gene_type "protein_coding"; gene_status "KNOWN"; gene_name "CCDC90B"; transcript_type "nonsense_mediated_decay"; transcript_status "KNOWN"; transcript_name "CCDC90B-215"; exon_number "8"; exon_id "ENSE00001737658.2"; talon_gene "32766"; talon_transcript "113775"; talon_exon "533274"; exon_status "KNOWN"; level "2"; protein_id "ENSP00000434242.1"; source "HAVANA";
chr11	HAVANA	transcript	83261796	83286355	.	-	.	gene_id "ENSG00000137500.9"; transcript_id "ENST00000529856.5"; gene_name "CCDC90B"; gene_status "KNOWN"; gene_type "protein_coding"; transcript_type "nonsense_mediated_decay"; transcript_status "KNOWN"; transcript_name "CCDC90B-216"; talon_gene "32766"; talon_transcript "113777"; havana_transcript "OTTHUMT00000392947.2"; level "2"; protein_id "ENSP00000434078.1"; source "HAVANA"; transcript_support_level "3";
chr11	HAVANA	exon	83285873	83286355	.	-	.	gene_id "ENSG00000137500.9"; transcript_id "ENST00000529856.5"; gene_type "protein_coding"; gene_status "KNOWN"; gene_name "CCDC90B"; transcript_type "nonsense_mediated_decay"; transcript_status "KNOWN"; transcript_name "CCDC90B-216"; exon_number "1"; exon_id "ENSE00002195517.1"; talon_gene "32766"; talon_transcript "113777"; talon_exon "533280"; exon_status "KNOWN"; level "2"; protein_id "ENSP00000434078.1"; source "HAVANA";
chr11	HAVANA	exon	83274639	83274740	.	-	.	gene_id "ENSG00000137500.9"; transcript_id "ENST00000529856.5"; gene_type "protein_coding"; gene_status "KNOWN"; gene_name "CCDC90B"; transcript_type "nonsense_mediated_decay"; transcript_status "KNOWN"; transcript_name "CCDC90B-216"; exon_number "2"; exon_id "ENSE00003573079.1"; talon_gene "32766"; talon_transcript "113777"; talon_exon "533245"; ccdsid "CCDS8266.1"; exon_status "KNOWN"; level "2"; protein_id "ENSP00000434724.1"; source "HAVANA"; tag "CCDS";
chr11	HAVANA	exon	83273951	83273992	.	-	.	gene_id "ENSG00000137500.9"; transcript_id "ENST00000529856.5"; gene_type "protein_coding"; gene_status "KNOWN"; gene_name "CCDC90B"; transcript_type "nonsense_mediated_decay"; transcript_status "KNOWN"; transcript_name "CCDC90B-216"; exon_number "3"; exon_id "ENSE00003492257.1"; talon_gene "32766"; talon_transcript "113777"; talon_exon "533247"; ccdsid "CCDS8266.1"; exon_status "KNOWN"; level "2"; protein_id "ENSP00000434724.1"; source "HAVANA"; tag "CCDS";
chr11	HAVANA	exon	83273793	83273864	.	-	.	gene_id "ENSG00000137500.9"; transcript_id "ENST00000529856.5"; gene_type "protein_coding"; gene_status "KNOWN"; gene_name "CCDC90B"; transcript_type "nonsense_mediated_decay"; transcript_status "KNOWN"; transcript_name "CCDC90B-216"; exon_number "4"; exon_id "ENSE00003674065.1"; talon_gene "32766"; talon_transcript "113777"; talon_exon "533249"; ccdsid "CCDS8266.1"; exon_status "KNOWN"; level "2"; protein_id "ENSP00000434724.1"; source "HAVANA"; tag "CCDS";
chr11	HAVANA	exon	83273647	83273700	.	-	.	gene_id "ENSG00000137500.9"; transcript_id "ENST00000529856.5"; gene_type "protein_coding"; gene_status "KNOWN"; gene_name "CCDC90B"; transcript_type "nonsense_mediated_decay"; transcript_status "KNOWN"; transcript_name "CCDC90B-216"; exon_number "5"; exon_id "ENSE00003574461.1"; talon_gene "32766"; talon_transcript "113777"; talon_exon "533251"; ccdsid "CCDS8266.1"; exon_status "KNOWN"; level "2"; protein_id "ENSP00000434724.1"; source "HAVANA"; tag "CCDS";
chr11	HAVANA	exon	83265865	83265979	.	-	.	gene_id "ENSG00000137500.9"; transcript_id "ENST00000529856.5"; gene_type "protein_coding"; gene_status "KNOWN"; gene_name "CCDC90B"; transcript_type "nonsense_mediated_decay"; transcript_status "KNOWN"; transcript_name "CCDC90B-216"; exon_number "6"; exon_id "ENSE00003542415.1"; talon_gene "32766"; talon_transcript "113777"; talon_exon "533253"; ccdsid "CCDS8266.1"; exon_status "KNOWN"; level "2"; protein_id "ENSP00000434724.1"; source "HAVANA"; tag "CCDS";
chr11	HAVANA	exon	83261796	83261966	.	-	.	gene_id "ENSG00000137500.9"; transcript_id "ENST00000529856.5"; gene_type "protein_coding"; gene_status "KNOWN"; gene_name "CCDC90B"; transcript_type "nonsense_mediated_decay"; transcript_status "KNOWN"; transcript_name "CCDC90B-216"; exon_number "7"; exon_id "ENSE00002165095.1"; talon_gene "32766"; talon_transcript "113777"; talon_exon "533282"; exon_status "KNOWN"; level "2"; protein_id "ENSP00000434078.1"; source "HAVANA";
chr11	HAVANA	transcript	83274177	83285964	.	-	.	gene_id "ENSG00000137500.9"; transcript_id "ENST00000530253.5"; gene_name "CCDC90B"; gene_status "KNOWN"; gene_type "protein_coding"; transcript_type "retained_intron"; transcript_status "KNOWN"; transcript_name "CCDC90B-217"; talon_gene "32766"; talon_transcript "113785"; havana_transcript "OTTHUMT00000393002.1"; level "2"; source "HAVANA"; transcript_support_level "2";
chr11	HAVANA	exon	83285873	83285964	.	-	.	gene_id "ENSG00000137500.9"; transcript_id "ENST00000530253.5"; gene_type "protein_coding"; gene_status "KNOWN"; gene_name "CCDC90B"; transcript_type "retained_intron"; transcript_status "KNOWN"; transcript_name "CCDC90B-217"; exon_number "1"; exon_id "ENSE00003472483.1"; talon_gene "32766"; talon_transcript "113785"; talon_exon "533275"; exon_status "KNOWN"; level "2"; protein_id "ENSP00000433201.1"; source "HAVANA"; tag "cds_start_NF";
chr11	HAVANA	exon	83280141	83280260	.	-	.	gene_id "ENSG00000137500.9"; transcript_id "ENST00000530253.5"; gene_type "protein_coding"; gene_status "KNOWN"; gene_name "CCDC90B"; transcript_type "retained_intron"; transcript_status "KNOWN"; transcript_name "CCDC90B-217"; exon_number "2"; exon_id "ENSE00003684979.1"; talon_gene "32766"; talon_transcript "113785"; talon_exon "533241"; ccdsid "CCDS8266.1"; exon_status "KNOWN"; level "2"; protein_id "ENSP00000434724.1"; source "HAVANA"; tag "CCDS";
chr11	HAVANA	exon	83274177	83274740	.	-	.	gene_id "ENSG00000137500.9"; transcript_id "ENST00000530253.5"; gene_type "protein_coding"; gene_status "KNOWN"; gene_name "CCDC90B"; transcript_type "retained_intron"; transcript_status "KNOWN"; transcript_name "CCDC90B-217"; exon_number "3"; exon_id "ENSE00002167245.1"; talon_gene "32766"; talon_transcript "113785"; talon_exon "533303"; exon_status "KNOWN"; level "2"; source "HAVANA";
chr11	HAVANA	transcript	83274443	83285978	.	-	.	gene_id "ENSG00000137500.9"; transcript_id "ENST00000526631.1"; gene_name "CCDC90B"; gene_status "KNOWN"; gene_type "protein_coding"; transcript_type "retained_intron"; transcript_status "KNOWN"; transcript_name "CCDC90B-207"; talon_gene "32766"; talon_transcript "113786"; havana_transcript "OTTHUMT00000393003.1"; level "2"; source "HAVANA"; transcript_support_level "2";
chr11	HAVANA	exon	83285873	83285978	.	-	.	gene_id "ENSG00000137500.9"; transcript_id "ENST00000526631.1"; gene_type "protein_coding"; gene_status "KNOWN"; gene_name "CCDC90B"; transcript_type "retained_intron"; transcript_status "KNOWN"; transcript_name "CCDC90B-207"; exon_number "1"; exon_id "ENSE00003648629.1"; talon_gene "32766"; talon_transcript "113786"; talon_exon "533287"; exon_status "KNOWN"; level "2"; protein_id "ENSP00000431523.1"; source "HAVANA"; tag "basic";
chr11	HAVANA	exon	83280141	83280260	.	-	.	gene_id "ENSG00000137500.9"; transcript_id "ENST00000526631.1"; gene_type "protein_coding"; gene_status "KNOWN"; gene_name "CCDC90B"; transcript_type "retained_intron"; transcript_status "KNOWN"; transcript_name "CCDC90B-207"; exon_number "2"; exon_id "ENSE00003684979.1"; talon_gene "32766"; talon_transcript "113786"; talon_exon "533241"; ccdsid "CCDS8266.1"; exon_status "KNOWN"; level "2"; protein_id "ENSP00000434724.1"; source "HAVANA"; tag "CCDS";
chr11	HAVANA	exon	83278726	83278829	.	-	.	gene_id "ENSG00000137500.9"; transcript_id "ENST00000526631.1"; gene_type "protein_coding"; gene_status "KNOWN"; gene_name "CCDC90B"; transcript_type "retained_intron"; transcript_status "KNOWN"; transcript_name "CCDC90B-207"; exon_number "3"; exon_id "ENSE00003551859.1"; talon_gene "32766"; talon_transcript "113786"; talon_exon "533243"; ccdsid "CCDS8266.1"; exon_status "KNOWN"; level "2"; protein_id "ENSP00000434724.1"; source "HAVANA"; tag "CCDS";
chr11	HAVANA	exon	83274443	83274740	.	-	.	gene_id "ENSG00000137500.9"; transcript_id "ENST00000526631.1"; gene_type "protein_coding"; gene_status "KNOWN"; gene_name "CCDC90B"; transcript_type "retained_intron"; transcript_status "KNOWN"; transcript_name "CCDC90B-207"; exon_number "4"; exon_id "ENSE00002191600.1"; talon_gene "32766"; talon_transcript "113786"; talon_exon "533304"; exon_status "KNOWN"; level "2"; source "HAVANA";
chr11	HAVANA	gene	85628573	85656542	.	+	.	gene_id "ENSG00000171204.12"; gene_name "TMEM126B"; gene_status "KNOWN"; gene_type "protein_coding"; talon_gene "32785"; havana_gene "OTTHUMG00000166974.2"; level "2";
chr11	ENSEMBL	transcript	85628573	85636539	.	+	.	gene_id "ENSG00000171204.12"; transcript_id "ENST00000393375.5"; gene_name "TMEM126B"; gene_status "KNOWN"; gene_type "protein_coding"; transcript_type "protein_coding"; transcript_status "KNOWN"; transcript_name "TMEM126B-202"; talon_gene "32785"; talon_transcript "113840"; ccdsid "CCDS53686.1"; level "3"; protein_id "ENSP00000377039.1"; source "ENSEMBL"; tag "CCDS"; transcript_support_level "1";
chr11	ENSEMBL	exon	85628573	85628688	.	+	.	gene_id "ENSG00000171204.12"; transcript_id "ENST00000393375.5"; gene_type "protein_coding"; gene_status "KNOWN"; gene_name "TMEM126B"; transcript_type "protein_coding"; transcript_status "KNOWN"; transcript_name "TMEM126B-202"; exon_number "1"; exon_id "ENSE00001515052.2"; talon_gene "32785"; talon_transcript "113840"; talon_exon "533516"; ccdsid "CCDS53686.1"; exon_status "KNOWN"; level "3"; protein_id "ENSP00000377039.1"; source "ENSEMBL"; tag "CCDS";
chr11	HAVANA	exon	85631145	85631316	.	+	.	gene_id "ENSG00000171204.12"; transcript_id "ENST00000393375.5"; gene_type "protein_coding"; gene_status "KNOWN"; gene_name "TMEM126B"; transcript_type "protein_coding"; transcript_status "KNOWN"; transcript_name "TMEM126B-202"; exon_number "2"; exon_id "ENSE00003613291.1"; talon_gene "32785"; talon_transcript "113840"; talon_exon "533518"; ccdsid "CCDS53686.1"; exon_status "KNOWN"; level "2"; protein_id "ENSP00000435998.1"; source "HAVANA"; tag "cds_start_NF";
chr11	HAVANA	exon	85631687	85631808	.	+	.	gene_id "ENSG00000171204.12"; transcript_id "ENST00000393375.5"; gene_type "protein_coding"; gene_status "KNOWN"; gene_name "TMEM126B"; transcript_type "protein_coding"; transcript_status "KNOWN"; transcript_name "TMEM126B-202"; exon_number "3"; exon_id "ENSE00003600377.1"; talon_gene "32785"; talon_transcript "113840"; talon_exon "533520"; ccdsid "CCDS8267.2"; exon_status "KNOWN"; level "2"; protein_id "ENSP00000351737.6"; source "HAVANA"; tag "CCDS";
chr11	HAVANA	exon	85634086	85634279	.	+	.	gene_id "ENSG00000171204.12"; transcript_id "ENST00000393375.5"; gene_type "protein_coding"; gene_status "KNOWN"; gene_name "TMEM126B"; transcript_type "protein_coding"; transcript_status "KNOWN"; transcript_name "TMEM126B-202"; exon_number "4"; exon_id "ENSE00003516708.1"; talon_gene "32785"; talon_transcript "113840"; talon_exon "533522"; ccdsid "CCDS8267.2"; exon_status "KNOWN"; level "2"; protein_id "ENSP00000351737.6"; source "HAVANA"; tag "CCDS";
chr11	HAVANA	exon	85635667	85635778	.	+	.	gene_id "ENSG00000171204.12"; transcript_id "ENST00000393375.5"; gene_type "protein_coding"; gene_status "KNOWN"; gene_name "TMEM126B"; transcript_type "protein_coding"; transcript_status "KNOWN"; transcript_name "TMEM126B-202"; exon_number "5"; exon_id "ENSE00003588154.1"; talon_gene "32785"; talon_transcript "113840"; talon_exon "533524"; ccdsid "CCDS8267.2"; exon_status "KNOWN"; level "2"; protein_id "ENSP00000351737.6"; source "HAVANA"; tag "CCDS";
chr11	ENSEMBL	exon	85636046	85636539	.	+	.	gene_id "ENSG00000171204.12"; transcript_id "ENST00000393375.5"; gene_type "protein_coding"; gene_status "KNOWN"; gene_name "TMEM126B"; transcript_type "protein_coding"; transcript_status "KNOWN"; transcript_name "TMEM126B-202"; exon_number "6"; exon_id "ENSE00001515053.2"; talon_gene "32785"; talon_transcript "113840"; talon_exon "533526"; ccdsid "CCDS53686.1"; exon_status "KNOWN"; level "3"; protein_id "ENSP00000377039.1"; source "ENSEMBL"; tag "CCDS";
chr11	HAVANA	transcript	85628585	85636502	.	+	.	gene_id "ENSG00000171204.12"; transcript_id "ENST00000358867.10"; gene_name "TMEM126B"; gene_status "KNOWN"; gene_type "protein_coding"; transcript_type "protein_coding"; transcript_status "KNOWN"; transcript_name "TMEM126B-201"; talon_gene "32785"; talon_transcript "113841"; ccdsid "CCDS8267.2"; havana_transcript "OTTHUMT00000392164.1"; level "2"; protein_id "ENSP00000351737.6"; source "HAVANA"; tag "CCDS"; transcript_support_level "2";
chr11	HAVANA	exon	85628585	85628688	.	+	.	gene_id "ENSG00000171204.12"; transcript_id "ENST00000358867.10"; gene_type "protein_coding"; gene_status "KNOWN"; gene_name "TMEM126B"; transcript_type "protein_coding"; transcript_status "KNOWN"; transcript_name "TMEM126B-201"; exon_number "1"; exon_id "ENSE00002162983.1"; talon_gene "32785"; talon_transcript "113841"; talon_exon "533527"; ccdsid "CCDS8267.2"; exon_status "KNOWN"; level "2"; protein_id "ENSP00000351737.6"; source "HAVANA"; tag "CCDS";
chr11	HAVANA	exon	85631687	85631808	.	+	.	gene_id "ENSG00000171204.12"; transcript_id "ENST00000358867.10"; gene_type "protein_coding"; gene_status "KNOWN"; gene_name "TMEM126B"; transcript_type "protein_coding"; transcript_status "KNOWN"; transcript_name "TMEM126B-201"; exon_number "2"; exon_id "ENSE00003600377.1"; talon_gene "32785"; talon_transcript "113841"; talon_exon "533520"; ccdsid "CCDS8267.2"; exon_status "KNOWN"; level "2"; protein_id "ENSP00000351737.6"; source "HAVANA"; tag "CCDS";
chr11	HAVANA	exon	85634086	85634279	.	+	.	gene_id "ENSG00000171204.12"; transcript_id "ENST00000358867.10"; gene_type "protein_coding"; gene_status "KNOWN"; gene_name "TMEM126B"; transcript_type "protein_coding"; transcript_status "KNOWN"; transcript_name "TMEM126B-201"; exon_number "3"; exon_id "ENSE00003516708.1"; talon_gene "32785"; talon_transcript "113841"; talon_exon "533522"; ccdsid "CCDS8267.2"; exon_status "KNOWN"; level "2"; protein_id "ENSP00000351737.6"; source "HAVANA"; tag "CCDS";
chr11	HAVANA	exon	85635667	85635778	.	+	.	gene_id "ENSG00000171204.12"; transcript_id "ENST00000358867.10"; gene_type "protein_coding"; gene_status "KNOWN"; gene_name "TMEM126B"; transcript_type "protein_coding"; transcript_status "KNOWN"; transcript_name "TMEM126B-201"; exon_number "4"; exon_id "ENSE00003588154.1"; talon_gene "32785"; talon_transcript "113841"; talon_exon "533524"; ccdsid "CCDS8267.2"; exon_status "KNOWN"; level "2"; protein_id "ENSP00000351737.6"; source "HAVANA"; tag "CCDS";
chr11	HAVANA	exon	85636046	85636502	.	+	.	gene_id "ENSG00000171204.12"; transcript_id "ENST00000358867.10"; gene_type "protein_coding"; gene_status "KNOWN"; gene_name "TMEM126B"; transcript_type "protein_coding"; transcript_status "KNOWN"; transcript_name "TMEM126B-201"; exon_number "5"; exon_id "ENSE00002194853.1"; talon_gene "32785"; talon_transcript "113841"; talon_exon "533529"; ccdsid "CCDS8267.2"; exon_status "KNOWN"; level "2"; protein_id "ENSP00000351737.6"; source "HAVANA"; tag "CCDS";
chr11	HAVANA	transcript	85628593	85636210	.	+	.	gene_id "ENSG00000171204.12"; transcript_id "ENST00000531477.5"; gene_name "TMEM126B"; gene_status "KNOWN"; gene_type "protein_coding"; transcript_type "nonsense_mediated_decay"; transcript_status "KNOWN"; transcript_name "TMEM126B-209"; talon_gene "32785"; talon_transcript "113843"; havana_transcript "OTTHUMT00000392166.1"; level "2"; protein_id "ENSP00000436468.1"; source "HAVANA"; transcript_support_level "3";
chr11	HAVANA	exon	85628593	85628688	.	+	.	gene_id "ENSG00000171204.12"; transcript_id "ENST00000531477.5"; gene_type "protein_coding"; gene_status "KNOWN"; gene_name "TMEM126B"; transcript_type "nonsense_mediated_decay"; transcript_status "KNOWN"; transcript_name "TMEM126B-209"; exon_number "1"; exon_id "ENSE00002188562.1"; talon_gene "32785"; talon_transcript "113843"; talon_exon "533530"; exon_status "KNOWN"; level "2"; protein_id "ENSP00000435998.1"; source "HAVANA";
chr11	HAVANA	exon	85629132	85629262	.	+	.	gene_id "ENSG00000171204.12"; transcript_id "ENST00000531477.5"; gene_type "protein_coding"; gene_status "KNOWN"; gene_name "TMEM126B"; transcript_type "nonsense_mediated_decay"; transcript_status "KNOWN"; transcript_name "TMEM126B-209"; exon_number "2"; exon_id "ENSE00002166346.1"; talon_gene "32785"; talon_transcript "113843"; talon_exon "533535"; exon_status "KNOWN"; level "2"; protein_id "ENSP00000436468.1"; source "HAVANA"; tag "cds_start_NF";
chr11	HAVANA	exon	85631687	85631808	.	+	.	gene_id "ENSG00000171204.12"; transcript_id "ENST00000531477.5"; gene_type "protein_coding"; gene_status "KNOWN"; gene_name "TMEM126B"; transcript_type "nonsense_mediated_decay"; transcript_status "KNOWN"; transcript_name "TMEM126B-209"; exon_number "3"; exon_id "ENSE00003600377.1"; talon_gene "32785"; talon_transcript "113843"; talon_exon "533520"; ccdsid "CCDS8267.2"; exon_status "KNOWN"; level "2"; protein_id "ENSP00000351737.6"; source "HAVANA"; tag "CCDS";
chr11	HAVANA	exon	85634086	85634279	.	+	.	gene_id "ENSG00000171204.12"; transcript_id "ENST00000531477.5"; gene_type "protein_coding"; gene_status "KNOWN"; gene_name "TMEM126B"; transcript_type "nonsense_mediated_decay"; transcript_status "KNOWN"; transcript_name "TMEM126B-209"; exon_number "4"; exon_id "ENSE00003516708.1"; talon_gene "32785"; talon_transcript "113843"; talon_exon "533522"; ccdsid "CCDS8267.2"; exon_status "KNOWN"; level "2"; protein_id "ENSP00000351737.6"; source "HAVANA"; tag "CCDS";
chr11	HAVANA	exon	85635667	85635778	.	+	.	gene_id "ENSG00000171204.12"; transcript_id "ENST00000531477.5"; gene_type "protein_coding"; gene_status "KNOWN"; gene_name "TMEM126B"; transcript_type "nonsense_mediated_decay"; transcript_status "KNOWN"; transcript_name "TMEM126B-209"; exon_number "5"; exon_id "ENSE00003588154.1"; talon_gene "32785"; talon_transcript "113843"; talon_exon "533524"; ccdsid "CCDS8267.2"; exon_status "KNOWN"; level "2"; protein_id "ENSP00000351737.6"; source "HAVANA"; tag "CCDS";
chr11	HAVANA	exon	85636046	85636210	.	+	.	gene_id "ENSG00000171204.12"; transcript_id "ENST00000531477.5"; gene_type "protein_coding"; gene_status "KNOWN"; gene_name "TMEM126B"; transcript_type "nonsense_mediated_decay"; transcript_status "KNOWN"; transcript_name "TMEM126B-209"; exon_number "6"; exon_id "ENSE00002177521.1"; talon_gene "32785"; talon_transcript "113843"; talon_exon "533537"; exon_status "KNOWN"; level "2"; protein_id "ENSP00000436468.1"; source "HAVANA";
chr11	HAVANA	transcript	85628597	85635087	.	+	.	gene_id "ENSG00000171204.12"; transcript_id "ENST00000528361.5"; gene_name "TMEM126B"; gene_status "KNOWN"; gene_type "protein_coding"; transcript_type "nonsense_mediated_decay"; transcript_status "KNOWN"; transcript_name "TMEM126B-204"; talon_gene "32785"; talon_transcript "113844"; havana_transcript "OTTHUMT00000392167.1"; level "2"; protein_id "ENSP00000433444.1"; source "HAVANA"; transcript_support_level "1";
chr11	HAVANA	exon	85628597	85628688	.	+	.	gene_id "ENSG00000171204.12"; transcript_id "ENST00000528361.5"; gene_type "protein_coding"; gene_status "KNOWN"; gene_name "TMEM126B"; transcript_type "nonsense_mediated_decay"; transcript_status "KNOWN"; transcript_name "TMEM126B-204"; exon_number "1"; exon_id "ENSE00002168060.1"; talon_gene "32785"; talon_transcript "113844"; talon_exon "533538"; exon_status "KNOWN"; level "2"; protein_id "ENSP00000433444.1"; source "HAVANA";
chr11	HAVANA	exon	85631145	85631316	.	+	.	gene_id "ENSG00000171204.12"; transcript_id "ENST00000528361.5"; gene_type "protein_coding"; gene_status "KNOWN"; gene_name "TMEM126B"; transcript_type "nonsense_mediated_decay"; transcript_status "KNOWN"; transcript_name "TMEM126B-204"; exon_number "2"; exon_id "ENSE00003613291.1"; talon_gene "32785"; talon_transcript "113844"; talon_exon "533518"; ccdsid "CCDS53686.1"; exon_status "KNOWN"; level "2"; protein_id "ENSP00000435998.1"; source "HAVANA"; tag "cds_start_NF";
chr11	HAVANA	exon	85631687	85631808	.	+	.	gene_id "ENSG00000171204.12"; transcript_id "ENST00000528361.5"; gene_type "protein_coding"; gene_status "KNOWN"; gene_name "TMEM126B"; transcript_type "nonsense_mediated_decay"; transcript_status "KNOWN"; transcript_name "TMEM126B-204"; exon_number "3"; exon_id "ENSE00003600377.1"; talon_gene "32785"; talon_transcript "113844"; talon_exon "533520"; ccdsid "CCDS8267.2"; exon_status "KNOWN"; level "2"; protein_id "ENSP00000351737.6"; source "HAVANA"; tag "CCDS";
chr11	HAVANA	exon	85634086	85635087	.	+	.	gene_id "ENSG00000171204.12"; transcript_id "ENST00000528361.5"; gene_type "protein_coding"; gene_status "KNOWN"; gene_name "TMEM126B"; transcript_type "nonsense_mediated_decay"; transcript_status "KNOWN"; transcript_name "TMEM126B-204"; exon_number "4"; exon_id "ENSE00002162168.1"; talon_gene "32785"; talon_transcript "113844"; talon_exon "533539"; exon_status "KNOWN"; level "2"; protein_id "ENSP00000433444.1"; source "HAVANA";
chr11	HAVANA	transcript	85628597	85636128	.	+	.	gene_id "ENSG00000171204.12"; transcript_id "ENST00000530783.5"; gene_name "TMEM126B"; gene_status "KNOWN"; gene_type "protein_coding"; transcript_type "nonsense_mediated_decay"; transcript_status "KNOWN"; transcript_name "TMEM126B-206"; talon_gene "32785"; talon_transcript "113845"; havana_transcript "OTTHUMT00000392168.1"; level "2"; protein_id "ENSP00000435541.1"; source "HAVANA"; transcript_support_level "5";
chr11	HAVANA	exon	85628597	85628688	.	+	.	gene_id "ENSG00000171204.12"; transcript_id "ENST00000530783.5"; gene_type "protein_coding"; gene_status "KNOWN"; gene_name "TMEM126B"; transcript_type "nonsense_mediated_decay"; transcript_status "KNOWN"; transcript_name "TMEM126B-206"; exon_number "1"; exon_id "ENSE00002168060.1"; talon_gene "32785"; talon_transcript "113845"; talon_exon "533538"; exon_status "KNOWN"; level "2"; protein_id "ENSP00000433444.1"; source "HAVANA";
chr11	HAVANA	exon	85629132	85629203	.	+	.	gene_id "ENSG00000171204.12"; transcript_id "ENST00000530783.5"; gene_type "protein_coding"; gene_status "KNOWN"; gene_name "TMEM126B"; transcript_type "nonsense_mediated_decay"; transcript_status "KNOWN"; transcript_name "TMEM126B-206"; exon_number "2"; exon_id "ENSE00002164445.1"; talon_gene "32785"; talon_transcript "113845"; talon_exon "533540"; exon_status "KNOWN"; level "2"; protein_id "ENSP00000435541.1"; source "HAVANA";
chr11	HAVANA	exon	85631687	85631808	.	+	.	gene_id "ENSG00000171204.12"; transcript_id "ENST00000530783.5"; gene_type "protein_coding"; gene_status "KNOWN"; gene_name "TMEM126B"; transcript_type "nonsense_mediated_decay"; transcript_status "KNOWN"; transcript_name "TMEM126B-206"; exon_number "3"; exon_id "ENSE00003600377.1"; talon_gene "32785"; talon_transcript "113845"; talon_exon "533520"; ccdsid "CCDS8267.2"; exon_status "KNOWN"; level "2"; protein_id "ENSP00000351737.6"; source "HAVANA"; tag "CCDS";
chr11	HAVANA	exon	85634086	85634279	.	+	.	gene_id "ENSG00000171204.12"; transcript_id "ENST00000530783.5"; gene_type "protein_coding"; gene_status "KNOWN"; gene_name "TMEM126B"; transcript_type "nonsense_mediated_decay"; transcript_status "KNOWN"; transcript_name "TMEM126B-206"; exon_number "4"; exon_id "ENSE00003516708.1"; talon_gene "32785"; talon_transcript "113845"; talon_exon "533522"; ccdsid "CCDS8267.2"; exon_status "KNOWN"; level "2"; protein_id "ENSP00000351737.6"; source "HAVANA"; tag "CCDS";
chr11	HAVANA	exon	85635667	85635778	.	+	.	gene_id "ENSG00000171204.12"; transcript_id "ENST00000530783.5"; gene_type "protein_coding"; gene_status "KNOWN"; gene_name "TMEM126B"; transcript_type "nonsense_mediated_decay"; transcript_status "KNOWN"; transcript_name "TMEM126B-206"; exon_number "5"; exon_id "ENSE00003588154.1"; talon_gene "32785"; talon_transcript "113845"; talon_exon "533524"; ccdsid "CCDS8267.2"; exon_status "KNOWN"; level "2"; protein_id "ENSP00000351737.6"; source "HAVANA"; tag "CCDS";
chr11	HAVANA	exon	85636046	85636128	.	+	.	gene_id "ENSG00000171204.12"; transcript_id "ENST00000530783.5"; gene_type "protein_coding"; gene_status "KNOWN"; gene_name "TMEM126B"; transcript_type "nonsense_mediated_decay"; transcript_status "KNOWN"; transcript_name "TMEM126B-206"; exon_number "6"; exon_id "ENSE00002170579.1"; talon_gene "32785"; talon_transcript "113845"; talon_exon "533542"; exon_status "KNOWN"; level "2"; protein_id "ENSP00000435541.1"; source "HAVANA";
chr11	HAVANA	transcript	85628602	85636536	.	+	.	gene_id "ENSG00000171204.12"; transcript_id "ENST00000534341.1"; gene_name "TMEM126B"; gene_status "KNOWN"; gene_type "protein_coding"; transcript_type "protein_coding"; transcript_status "KNOWN"; transcript_name "TMEM126B-211"; talon_gene "32785"; talon_transcript "113846"; havana_transcript "OTTHUMT00000392169.1"; level "2"; protein_id "ENSP00000433471.1"; source "HAVANA"; tag "basic"; transcript_support_level "2";
chr11	HAVANA	exon	85628602	85628688	.	+	.	gene_id "ENSG00000171204.12"; transcript_id "ENST00000534341.1"; gene_type "protein_coding"; gene_status "KNOWN"; gene_name "TMEM126B"; transcript_type "protein_coding"; transcript_status "KNOWN"; transcript_name "TMEM126B-211"; exon_number "1"; exon_id "ENSE00002175470.1"; talon_gene "32785"; talon_transcript "113846"; talon_exon "533543"; exon_status "KNOWN"; level "2"; protein_id "ENSP00000433471.1"; source "HAVANA"; tag "basic";
chr11	HAVANA	exon	85631687	85631808	.	+	.	gene_id "ENSG00000171204.12"; transcript_id "ENST00000534341.1"; gene_type "protein_coding"; gene_status "KNOWN"; gene_name "TMEM126B"; transcript_type "protein_coding"; transcript_status "KNOWN"; transcript_name "TMEM126B-211"; exon_number "2"; exon_id "ENSE00003600377.1"; talon_gene "32785"; talon_transcript "113846"; talon_exon "533520"; ccdsid "CCDS8267.2"; exon_status "KNOWN"; level "2"; protein_id "ENSP00000351737.6"; source "HAVANA"; tag "CCDS";
chr11	HAVANA	exon	85634086	85634279	.	+	.	gene_id "ENSG00000171204.12"; transcript_id "ENST00000534341.1"; gene_type "protein_coding"; gene_status "KNOWN"; gene_name "TMEM126B"; transcript_type "protein_coding"; transcript_status "KNOWN"; transcript_name "TMEM126B-211"; exon_number "3"; exon_id "ENSE00003516708.1"; talon_gene "32785"; talon_transcript "113846"; talon_exon "533522"; ccdsid "CCDS8267.2"; exon_status "KNOWN"; level "2"; protein_id "ENSP00000351737.6"; source "HAVANA"; tag "CCDS";
chr11	HAVANA	exon	85635667	85636536	.	+	.	gene_id "ENSG00000171204.12"; transcript_id "ENST00000534341.1"; gene_type "protein_coding"; gene_status "KNOWN"; gene_name "TMEM126B"; transcript_type "protein_coding"; transcript_status "KNOWN"; transcript_name "TMEM126B-211"; exon_number "4"; exon_id "ENSE00002147733.1"; talon_gene "32785"; talon_transcript "113846"; talon_exon "533544"; exon_status "KNOWN"; level "2"; protein_id "ENSP00000433471.1"; source "HAVANA"; tag "basic";
chr11	HAVANA	transcript	85628604	85636507	.	+	.	gene_id "ENSG00000171204.12"; transcript_id "ENST00000526822.5"; gene_name "TMEM126B"; gene_status "KNOWN"; gene_type "protein_coding"; transcript_type "nonsense_mediated_decay"; transcript_status "KNOWN"; transcript_name "TMEM126B-203"; talon_gene "32785"; talon_transcript "113847"; havana_transcript "OTTHUMT00000392170.1"; level "2"; protein_id "ENSP00000433449.1"; source "HAVANA"; tag "not_organism_supported"; transcript_support_level "2";
chr11	HAVANA	exon	85628604	85628688	.	+	.	gene_id "ENSG00000171204.12"; transcript_id "ENST00000526822.5"; gene_type "protein_coding"; gene_status "KNOWN"; gene_name "TMEM126B"; transcript_type "nonsense_mediated_decay"; transcript_status "KNOWN"; transcript_name "TMEM126B-203"; exon_number "1"; exon_id "ENSE00002188306.1"; talon_gene "32785"; talon_transcript "113847"; talon_exon "533545"; exon_status "KNOWN"; level "2"; protein_id "ENSP00000433449.1"; source "HAVANA"; tag "not_organism_supported";
chr11	HAVANA	exon	85634086	85634279	.	+	.	gene_id "ENSG00000171204.12"; transcript_id "ENST00000526822.5"; gene_type "protein_coding"; gene_status "KNOWN"; gene_name "TMEM126B"; transcript_type "nonsense_mediated_decay"; transcript_status "KNOWN"; transcript_name "TMEM126B-203"; exon_number "2"; exon_id "ENSE00003516708.1"; talon_gene "32785"; talon_transcript "113847"; talon_exon "533522"; ccdsid "CCDS8267.2"; exon_status "KNOWN"; level "2"; protein_id "ENSP00000351737.6"; source "HAVANA"; tag "CCDS";
chr11	HAVANA	exon	85635667	85635778	.	+	.	gene_id "ENSG00000171204.12"; transcript_id "ENST00000526822.5"; gene_type "protein_coding"; gene_status "KNOWN"; gene_name "TMEM126B"; transcript_type "nonsense_mediated_decay"; transcript_status "KNOWN"; transcript_name "TMEM126B-203"; exon_number "3"; exon_id "ENSE00003588154.1"; talon_gene "32785"; talon_transcript "113847"; talon_exon "533524"; ccdsid "CCDS8267.2"; exon_status "KNOWN"; level "2"; protein_id "ENSP00000351737.6"; source "HAVANA"; tag "CCDS";
chr11	HAVANA	exon	85636046	85636507	.	+	.	gene_id "ENSG00000171204.12"; transcript_id "ENST00000526822.5"; gene_type "protein_coding"; gene_status "KNOWN"; gene_name "TMEM126B"; transcript_type "nonsense_mediated_decay"; transcript_status "KNOWN"; transcript_name "TMEM126B-203"; exon_number "4"; exon_id "ENSE00002166909.1"; talon_gene "32785"; talon_transcript "113847"; talon_exon "533547"; exon_status "KNOWN"; level "2"; protein_id "ENSP00000433449.1"; source "HAVANA"; tag "not_organism_supported";
chr11	TALON	transcript	85650249	85656542	.	+	.	gene_id "ENSG00000171204.12"; transcript_id "ENCODEHT000514484"; gene_name "TMEM126B"; gene_status "KNOWN"; gene_type "protein_coding"; transcript_status "NOVEL"; transcript_name "ENCODEHT000514484"; talon_gene "32785"; talon_transcript "514484"; ISM-suffix_to_IDs "113854,113855,513967"; ISM-suffix_transcript "TRUE"; ISM_to_IDs "113854,113855,513967"; ISM_transcript "TRUE";
chr11	HAVANA	exon	85650249	85650341	.	+	.	gene_id "ENSG00000171204.12"; transcript_id "ENCODEHT000514484"; gene_type "protein_coding"; gene_status "KNOWN"; gene_name "TMEM126B"; transcript_status "NOVEL"; transcript_name "ENCODEHT000514484"; exon_number "1"; exon_id "ENSE00001166866.1"; talon_gene "32785"; talon_transcript "514484"; talon_exon "533557"; ccdsid "CCDS8268.1"; exon_status "KNOWN"; level "2"; protein_id "ENSP00000431993.1"; source "HAVANA"; tag "CCDS";
chr11	HAVANA	exon	85654063	85654256	.	+	.	gene_id "ENSG00000171204.12"; transcript_id "ENCODEHT000514484"; gene_type "protein_coding"; gene_status "KNOWN"; gene_name "TMEM126B"; transcript_status "NOVEL"; transcript_name "ENCODEHT000514484"; exon_number "2"; exon_id "ENSE00003689289.1"; talon_gene "32785"; talon_transcript "514484"; talon_exon "533566"; ccdsid "CCDS58165.1"; exon_status "KNOWN"; level "2"; protein_id "ENSP00000436590.1"; source "HAVANA"; tag "CCDS";
chr11	HAVANA	exon	85655594	85655708	.	+	.	gene_id "ENSG00000171204.12"; transcript_id "ENCODEHT000514484"; gene_type "protein_coding"; gene_status "KNOWN"; gene_name "TMEM126B"; transcript_status "NOVEL"; transcript_name "ENCODEHT000514484"; exon_number "3"; exon_id "ENSE00003558567.1"; talon_gene "32785"; talon_transcript "514484"; talon_exon "533561"; ccdsid "CCDS58165.1"; exon_status "KNOWN"; level "2"; protein_id "ENSP00000431993.1"; source "HAVANA"; tag "CCDS";
chr11	HAVANA	exon	85656309	85656542	.	+	.	gene_id "ENSG00000171204.12"; transcript_id "ENCODEHT000514484"; gene_type "protein_coding"; gene_status "KNOWN"; gene_name "TMEM126B"; transcript_status "NOVEL"; transcript_name "ENCODEHT000514484"; exon_number "4"; exon_id "ENSE00002155999.1"; talon_gene "32785"; talon_transcript "514484"; talon_exon "533568"; ccdsid "CCDS58165.1"; exon_status "KNOWN"; level "2"; protein_id "ENSP00000436590.1"; source "HAVANA"; tag "CCDS";
chr11	TALON	transcript	85654063	85656542	.	+	.	gene_id "ENSG00000171204.12"; transcript_id "ENCODEHT000514527"; gene_name "TMEM126B"; gene_status "KNOWN"; gene_type "protein_coding"; transcript_status "NOVEL"; transcript_name "ENCODEHT000514527"; talon_gene "32785"; talon_transcript "514527"; ISM-suffix_to_IDs "113852,113854,113855,513967,514350,514445,514484"; ISM-suffix_transcript "TRUE"; ISM_to_IDs "113852,113854,113855,513967,514350,514445,514484"; ISM_transcript "TRUE";
chr11	HAVANA	exon	85654063	85654256	.	+	.	gene_id "ENSG00000171204.12"; transcript_id "ENCODEHT000514527"; gene_type "protein_coding"; gene_status "KNOWN"; gene_name "TMEM126B"; transcript_status "NOVEL"; transcript_name "ENCODEHT000514527"; exon_number "1"; exon_id "ENSE00003689289.1"; talon_gene "32785"; talon_transcript "514527"; talon_exon "533566"; ccdsid "CCDS58165.1"; exon_status "KNOWN"; level "2"; protein_id "ENSP00000436590.1"; source "HAVANA"; tag "CCDS";
chr11	HAVANA	exon	85655594	85655708	.	+	.	gene_id "ENSG00000171204.12"; transcript_id "ENCODEHT000514527"; gene_type "protein_coding"; gene_status "KNOWN"; gene_name "TMEM126B"; transcript_status "NOVEL"; transcript_name "ENCODEHT000514527"; exon_number "2"; exon_id "ENSE00003558567.1"; talon_gene "32785"; talon_transcript "514527"; talon_exon "533561"; ccdsid "CCDS58165.1"; exon_status "KNOWN"; level "2"; protein_id "ENSP00000431993.1"; source "HAVANA"; tag "CCDS";
chr11	HAVANA	exon	85656309	85656542	.	+	.	gene_id "ENSG00000171204.12"; transcript_id "ENCODEHT000514527"; gene_type "protein_coding"; gene_status "KNOWN"; gene_name "TMEM126B"; transcript_status "NOVEL"; transcript_name "ENCODEHT000514527"; exon_number "3"; exon_id "ENSE00002155999.1"; talon_gene "32785"; talon_transcript "514527"; talon_exon "533568"; ccdsid "CCDS58165.1"; exon_status "KNOWN"; level "2"; protein_id "ENSP00000436590.1"; source "HAVANA"; tag "CCDS";
chr11	HAVANA	gene	85647977	85656466	.	+	.	gene_id "ENSG00000171202.6"; gene_name "TMEM126A"; gene_status "KNOWN"; gene_type "protein_coding"; talon_gene "32786"; havana_gene "OTTHUMG00000166975.1"; level "2";
chr11	HAVANA	transcript	85647977	85656542	.	+	.	gene_id "ENSG00000171202.6"; transcript_id "ENST00000528105.5"; gene_name "TMEM126A"; gene_status "KNOWN"; gene_type "protein_coding"; transcript_type "protein_coding"; transcript_status "KNOWN"; transcript_name "TMEM126A-203"; talon_gene "32786"; talon_transcript "113852"; ccdsid "CCDS58165.1"; havana_transcript "OTTHUMT00000392175.1"; level "2"; protein_id "ENSP00000436590.1"; source "HAVANA"; tag "CCDS"; transcript_support_level "2";
chr11	HAVANA	exon	85647977	85648089	.	+	.	gene_id "ENSG00000171202.6"; transcript_id "ENST00000528105.5"; gene_type "protein_coding"; gene_status "KNOWN"; gene_name "TMEM126A"; transcript_type "protein_coding"; transcript_status "KNOWN"; transcript_name "TMEM126A-203"; exon_number "1"; exon_id "ENSE00001157097.1"; talon_gene "32786"; talon_transcript "113852"; talon_exon "533564"; ccdsid "CCDS58165.1"; exon_status "KNOWN"; level "2"; protein_id "ENSP00000436590.1"; source "HAVANA"; tag "CCDS";
chr11	HAVANA	exon	85654063	85654256	.	+	.	gene_id "ENSG00000171202.6"; transcript_id "ENST00000528105.5"; gene_type "protein_coding"; gene_status "KNOWN"; gene_name "TMEM126A"; transcript_type "protein_coding"; transcript_status "KNOWN"; transcript_name "TMEM126A-203"; exon_number "2"; exon_id "ENSE00003689289.1"; talon_gene "32786"; talon_transcript "113852"; talon_exon "533566"; ccdsid "CCDS58165.1"; exon_status "KNOWN"; level "2"; protein_id "ENSP00000436590.1"; source "HAVANA"; tag "CCDS";
chr11	HAVANA	exon	85655594	85655708	.	+	.	gene_id "ENSG00000171202.6"; transcript_id "ENST00000528105.5"; gene_type "protein_coding"; gene_status "KNOWN"; gene_name "TMEM126A"; transcript_type "protein_coding"; transcript_status "KNOWN"; transcript_name "TMEM126A-203"; exon_number "3"; exon_id "ENSE00003558567.1"; talon_gene "32786"; talon_transcript "113852"; talon_exon "533561"; ccdsid "CCDS58165.1"; exon_status "KNOWN"; level "2"; protein_id "ENSP00000431993.1"; source "HAVANA"; tag "CCDS";
chr11	HAVANA	exon	85656309	85656542	.	+	.	gene_id "ENSG00000171202.6"; transcript_id "ENST00000528105.5"; gene_type "protein_coding"; gene_status "KNOWN"; gene_name "TMEM126A"; transcript_type "protein_coding"; transcript_status "KNOWN"; transcript_name "TMEM126A-203"; exon_number "4"; exon_id "ENSE00002155999.1"; talon_gene "32786"; talon_transcript "113852"; talon_exon "533568"; ccdsid "CCDS58165.1"; exon_status "KNOWN"; level "2"; protein_id "ENSP00000436590.1"; source "HAVANA"; tag "CCDS";
chr11	HAVANA	transcript	85647987	85656547	.	+	.	gene_id "ENSG00000171202.6"; transcript_id "ENST00000531366.5"; gene_name "TMEM126A"; gene_status "KNOWN"; gene_type "protein_coding"; transcript_type "nonsense_mediated_decay"; transcript_status "KNOWN"; transcript_name "TMEM126A-205"; talon_gene "32786"; talon_transcript "113853"; havana_transcript "OTTHUMT00000392176.1"; level "2"; protein_id "ENSP00000436723.1"; source "HAVANA"; transcript_support_level "5";
chr11	HAVANA	exon	85647987	85648089	.	+	.	gene_id "ENSG00000171202.6"; transcript_id "ENST00000531366.5"; gene_type "protein_coding"; gene_status "KNOWN"; gene_name "TMEM126A"; transcript_type "nonsense_mediated_decay"; transcript_status "KNOWN"; transcript_name "TMEM126A-205"; exon_number "1"; exon_id "ENSE00002144714.1"; talon_gene "32786"; talon_transcript "113853"; talon_exon "533569"; exon_status "KNOWN"; level "2"; protein_id "ENSP00000436723.1"; source "HAVANA";
chr11	HAVANA	exon	85650249	85650341	.	+	.	gene_id "ENSG00000171202.6"; transcript_id "ENST00000531366.5"; gene_type "protein_coding"; gene_status "KNOWN"; gene_name "TMEM126A"; transcript_type "nonsense_mediated_decay"; transcript_status "KNOWN"; transcript_name "TMEM126A-205"; exon_number "2"; exon_id "ENSE00001166866.1"; talon_gene "32786"; talon_transcript "113853"; talon_exon "533557"; ccdsid "CCDS8268.1"; exon_status "KNOWN"; level "2"; protein_id "ENSP00000431993.1"; source "HAVANA"; tag "CCDS";
chr11	HAVANA	exon	85654063	85654234	.	+	.	gene_id "ENSG00000171202.6"; transcript_id "ENST00000531366.5"; gene_type "protein_coding"; gene_status "KNOWN"; gene_name "TMEM126A"; transcript_type "nonsense_mediated_decay"; transcript_status "KNOWN"; transcript_name "TMEM126A-205"; exon_number "3"; exon_id "ENSE00002190192.1"; talon_gene "32786"; talon_transcript "113853"; talon_exon "533571"; exon_status "KNOWN"; level "2"; protein_id "ENSP00000436723.1"; source "HAVANA";
chr11	HAVANA	exon	85655594	85655708	.	+	.	gene_id "ENSG00000171202.6"; transcript_id "ENST00000531366.5"; gene_type "protein_coding"; gene_status "KNOWN"; gene_name "TMEM126A"; transcript_type "nonsense_mediated_decay"; transcript_status "KNOWN"; transcript_name "TMEM126A-205"; exon_number "4"; exon_id "ENSE00003558567.1"; talon_gene "32786"; talon_transcript "113853"; talon_exon "533561"; ccdsid "CCDS58165.1"; exon_status "KNOWN"; level "2"; protein_id "ENSP00000431993.1"; source "HAVANA"; tag "CCDS";
chr11	HAVANA	exon	85656309	85656547	.	+	.	gene_id "ENSG00000171202.6"; transcript_id "ENST00000531366.5"; gene_type "protein_coding"; gene_status "KNOWN"; gene_name "TMEM126A"; transcript_type "nonsense_mediated_decay"; transcript_status "KNOWN"; transcript_name "TMEM126A-205"; exon_number "5"; exon_id "ENSE00002151833.1"; talon_gene "32786"; talon_transcript "113853"; talon_exon "533572"; exon_status "KNOWN"; level "2"; protein_id "ENSP00000436723.1"; source "HAVANA";
chr11	HAVANA	transcript	85647988	85656543	.	+	.	gene_id "ENSG00000171202.6"; transcript_id "ENST00000304511.6"; gene_name "TMEM126A"; gene_status "KNOWN"; gene_type "protein_coding"; transcript_type "protein_coding"; transcript_status "KNOWN"; transcript_name "TMEM126A-201"; talon_gene "32786"; talon_transcript "113854"; ccdsid "CCDS8268.1"; havana_transcript "OTTHUMT00000392177.1"; level "2"; protein_id "ENSP00000306887.2"; source "HAVANA"; tag "CCDS"; transcript_support_level "1";
chr11	HAVANA	exon	85647988	85648089	.	+	.	gene_id "ENSG00000171202.6"; transcript_id "ENST00000304511.6"; gene_type "protein_coding"; gene_status "KNOWN"; gene_name "TMEM126A"; transcript_type "protein_coding"; transcript_status "KNOWN"; transcript_name "TMEM126A-201"; exon_number "1"; exon_id "ENSE00002186529.1"; talon_gene "32786"; talon_transcript "113854"; talon_exon "533573"; ccdsid "CCDS8268.1"; exon_status "KNOWN"; level "2"; protein_id "ENSP00000306887.2"; source "HAVANA"; tag "CCDS";
chr11	HAVANA	exon	85650249	85650341	.	+	.	gene_id "ENSG00000171202.6"; transcript_id "ENST00000304511.6"; gene_type "protein_coding"; gene_status "KNOWN"; gene_name "TMEM126A"; transcript_type "protein_coding"; transcript_status "KNOWN"; transcript_name "TMEM126A-201"; exon_number "2"; exon_id "ENSE00001166866.1"; talon_gene "32786"; talon_transcript "113854"; talon_exon "533557"; ccdsid "CCDS8268.1"; exon_status "KNOWN"; level "2"; protein_id "ENSP00000431993.1"; source "HAVANA"; tag "CCDS";
chr11	HAVANA	exon	85654063	85654256	.	+	.	gene_id "ENSG00000171202.6"; transcript_id "ENST00000304511.6"; gene_type "protein_coding"; gene_status "KNOWN"; gene_name "TMEM126A"; transcript_type "protein_coding"; transcript_status "KNOWN"; transcript_name "TMEM126A-201"; exon_number "3"; exon_id "ENSE00003689289.1"; talon_gene "32786"; talon_transcript "113854"; talon_exon "533566"; ccdsid "CCDS58165.1"; exon_status "KNOWN"; level "2"; protein_id "ENSP00000436590.1"; source "HAVANA"; tag "CCDS";
chr11	HAVANA	exon	85655594	85655708	.	+	.	gene_id "ENSG00000171202.6"; transcript_id "ENST00000304511.6"; gene_type "protein_coding"; gene_status "KNOWN"; gene_name "TMEM126A"; transcript_type "protein_coding"; transcript_status "KNOWN"; transcript_name "TMEM126A-201"; exon_number "4"; exon_id "ENSE00003558567.1"; talon_gene "32786"; talon_transcript "113854"; talon_exon "533561"; ccdsid "CCDS58165.1"; exon_status "KNOWN"; level "2"; protein_id "ENSP00000431993.1"; source "HAVANA"; tag "CCDS";
chr11	HAVANA	exon	85656309	85656543	.	+	.	gene_id "ENSG00000171202.6"; transcript_id "ENST00000304511.6"; gene_type "protein_coding"; gene_status "KNOWN"; gene_name "TMEM126A"; transcript_type "protein_coding"; transcript_status "KNOWN"; transcript_name "TMEM126A-201"; exon_number "5"; exon_id "ENSE00002176130.1"; talon_gene "32786"; talon_transcript "113854"; talon_exon "533574"; ccdsid "CCDS8268.1"; exon_status "KNOWN"; level "2"; protein_id "ENSP00000306887.2"; source "HAVANA"; tag "CCDS";
chr11	HAVANA	transcript	85648021	85656543	.	+	.	gene_id "ENSG00000171202.6"; transcript_id "ENST00000532180.1"; gene_name "TMEM126A"; gene_status "KNOWN"; gene_type "protein_coding"; transcript_type "protein_coding"; transcript_status "KNOWN"; transcript_name "TMEM126A-206"; talon_gene "32786"; talon_transcript "113855"; ccdsid "CCDS58165.1"; havana_transcript "OTTHUMT00000392178.1"; level "2"; protein_id "ENSP00000434357.1"; source "HAVANA"; tag "CCDS"; transcript_support_level "3";
chr11	HAVANA	exon	85648021	85648089	.	+	.	gene_id "ENSG00000171202.6"; transcript_id "ENST00000532180.1"; gene_type "protein_coding"; gene_status "KNOWN"; gene_name "TMEM126A"; transcript_type "protein_coding"; transcript_status "KNOWN"; transcript_name "TMEM126A-206"; exon_number "1"; exon_id "ENSE00002184275.1"; talon_gene "32786"; talon_transcript "113855"; talon_exon "533575"; ccdsid "CCDS58165.1"; exon_status "KNOWN"; level "2"; protein_id "ENSP00000434357.1"; source "HAVANA"; tag "CCDS";
chr11	HAVANA	exon	85650312	85650341	.	+	.	gene_id "ENSG00000171202.6"; transcript_id "ENST00000532180.1"; gene_type "protein_coding"; gene_status "KNOWN"; gene_name "TMEM126A"; transcript_type "protein_coding"; transcript_status "KNOWN"; transcript_name "TMEM126A-206"; exon_number "2"; exon_id "ENSE00002179568.1"; talon_gene "32786"; talon_transcript "113855"; talon_exon "533577"; ccdsid "CCDS58165.1"; exon_status "KNOWN"; level "2"; protein_id "ENSP00000434357.1"; source "HAVANA"; tag "CCDS";
chr11	HAVANA	exon	85654063	85654256	.	+	.	gene_id "ENSG00000171202.6"; transcript_id "ENST00000532180.1"; gene_type "protein_coding"; gene_status "KNOWN"; gene_name "TMEM126A"; transcript_type "protein_coding"; transcript_status "KNOWN"; transcript_name "TMEM126A-206"; exon_number "3"; exon_id "ENSE00003689289.1"; talon_gene "32786"; talon_transcript "113855"; talon_exon "533566"; ccdsid "CCDS58165.1"; exon_status "KNOWN"; level "2"; protein_id "ENSP00000436590.1"; source "HAVANA"; tag "CCDS";
chr11	HAVANA	exon	85655594	85655708	.	+	.	gene_id "ENSG00000171202.6"; transcript_id "ENST00000532180.1"; gene_type "protein_coding"; gene_status "KNOWN"; gene_name "TMEM126A"; transcript_type "protein_coding"; transcript_status "KNOWN"; transcript_name "TMEM126A-206"; exon_number "4"; exon_id "ENSE00003558567.1"; talon_gene "32786"; talon_transcript "113855"; talon_exon "533561"; ccdsid "CCDS58165.1"; exon_status "KNOWN"; level "2"; protein_id "ENSP00000431993.1"; source "HAVANA"; tag "CCDS";
chr11	HAVANA	exon	85656309	85656543	.	+	.	gene_id "ENSG00000171202.6"; transcript_id "ENST00000532180.1"; gene_type "protein_coding"; gene_status "KNOWN"; gene_name "TMEM126A"; transcript_type "protein_coding"; transcript_status "KNOWN"; transcript_name "TMEM126A-206"; exon_number "5"; exon_id "ENSE00002176130.1"; talon_gene "32786"; talon_transcript "113855"; talon_exon "533574"; ccdsid "CCDS8268.1"; exon_status "KNOWN"; level "2"; protein_id "ENSP00000306887.2"; source "HAVANA"; tag "CCDS";
chr11	HAVANA	transcript	85655409	85656466	.	+	.	gene_id "ENSG00000171202.6"; transcript_id "ENST00000528531.1"; gene_name "TMEM126A"; gene_status "KNOWN"; gene_type "protein_coding"; transcript_type "retained_intron"; transcript_status "KNOWN"; transcript_name "TMEM126A-204"; talon_gene "32786"; talon_transcript "113856"; havana_transcript "OTTHUMT00000392179.1"; level "2"; source "HAVANA"; transcript_support_level "2";
chr11	HAVANA	exon	85655409	85655708	.	+	.	gene_id "ENSG00000171202.6"; transcript_id "ENST00000528531.1"; gene_type "protein_coding"; gene_status "KNOWN"; gene_name "TMEM126A"; transcript_type "retained_intron"; transcript_status "KNOWN"; transcript_name "TMEM126A-204"; exon_number "1"; exon_id "ENSE00002145411.1"; talon_gene "32786"; talon_transcript "113856"; talon_exon "533578"; exon_status "KNOWN"; level "2"; source "HAVANA";
chr11	HAVANA	exon	85656309	85656466	.	+	.	gene_id "ENSG00000171202.6"; transcript_id "ENST00000528531.1"; gene_type "protein_coding"; gene_status "KNOWN"; gene_name "TMEM126A"; transcript_type "retained_intron"; transcript_status "KNOWN"; transcript_name "TMEM126A-204"; exon_number "2"; exon_id "ENSE00002142112.1"; talon_gene "32786"; talon_transcript "113856"; talon_exon "533579"; exon_status "KNOWN"; level "2"; source "HAVANA";
chr11	HAVANA	gene	85660153	85665102	.	-	.	gene_id "ENSG00000137504.13"; gene_name "CREBZF"; gene_status "KNOWN"; gene_type "protein_coding"; talon_gene "32787"; havana_gene "OTTHUMG00000133648.5"; level "2";
chr11	HAVANA	transcript	85660153	85664653	.	-	.	gene_id "ENSG00000137504.13"; transcript_id "ENST00000260058.9"; gene_name "CREBZF"; gene_status "KNOWN"; gene_type "protein_coding"; transcript_type "nonsense_mediated_decay"; transcript_status "KNOWN"; transcript_name "CREBZF-201"; talon_gene "32787"; talon_transcript "113859"; havana_transcript "OTTHUMT00000390803.1"; level "2"; protein_id "ENSP00000260058.5"; source "HAVANA"; tag "dotter_confirmed"; transcript_support_level "2";
chr11	HAVANA	exon	85663815	85664653	.	-	.	gene_id "ENSG00000137504.13"; transcript_id "ENST00000260058.9"; gene_type "protein_coding"; gene_status "KNOWN"; gene_name "CREBZF"; transcript_type "nonsense_mediated_decay"; transcript_status "KNOWN"; transcript_name "CREBZF-201"; exon_number "1"; exon_id "ENSE00002166739.1"; talon_gene "32787"; talon_transcript "113859"; talon_exon "533587"; exon_status "KNOWN"; level "2"; protein_id "ENSP00000260058.5"; source "HAVANA"; tag "dotter_confirmed";
chr11	HAVANA	exon	85663524	85663601	.	-	.	gene_id "ENSG00000137504.13"; transcript_id "ENST00000260058.9"; gene_type "protein_coding"; gene_status "KNOWN"; gene_name "CREBZF"; transcript_type "nonsense_mediated_decay"; transcript_status "KNOWN"; transcript_name "CREBZF-201"; exon_number "2"; exon_id "ENSE00003621907.1"; talon_gene "32787"; talon_transcript "113859"; talon_exon "533589"; exon_status "KNOWN"; level "2"; protein_id "ENSP00000260058.5"; source "HAVANA"; tag "dotter_confirmed";
chr11	HAVANA	exon	85662389	85662457	.	-	.	gene_id "ENSG00000137504.13"; transcript_id "ENST00000260058.9"; gene_type "protein_coding"; gene_status "KNOWN"; gene_name "CREBZF"; transcript_type "nonsense_mediated_decay"; transcript_status "KNOWN"; transcript_name "CREBZF-201"; exon_number "3"; exon_id "ENSE00003582894.1"; talon_gene "32787"; talon_transcript "113859"; talon_exon "533584"; exon_status "KNOWN"; level "2"; protein_id "ENSP00000260058.5"; source "HAVANA"; tag "dotter_confirmed";
chr11	HAVANA	exon	85660153	85660597	.	-	.	gene_id "ENSG00000137504.13"; transcript_id "ENST00000260058.9"; gene_type "protein_coding"; gene_status "KNOWN"; gene_name "CREBZF"; transcript_type "nonsense_mediated_decay"; transcript_status "KNOWN"; transcript_name "CREBZF-201"; exon_number "4"; exon_id "ENSE00002202091.1"; talon_gene "32787"; talon_transcript "113859"; talon_exon "533590"; exon_status "KNOWN"; level "2"; protein_id "ENSP00000260058.5"; source "HAVANA"; tag "dotter_confirmed";
chr11	HAVANA	transcript	85660335	85664189	.	-	.	gene_id "ENSG00000137504.13"; transcript_id "ENST00000527529.6"; gene_name "CREBZF"; gene_status "KNOWN"; gene_type "protein_coding"; transcript_type "nonsense_mediated_decay"; transcript_status "KNOWN"; transcript_name "CREBZF-205"; talon_gene "32787"; talon_transcript "113862"; havana_transcript "OTTHUMT00000390804.2"; level "2"; protein_id "ENSP00000433380.2"; source "HAVANA"; tag "dotter_confirmed"; transcript_support_level "5";
chr11	HAVANA	exon	85663815	85664189	.	-	.	gene_id "ENSG00000137504.13"; transcript_id "ENST00000527529.6"; gene_type "protein_coding"; gene_status "KNOWN"; gene_name "CREBZF"; transcript_type "nonsense_mediated_decay"; transcript_status "KNOWN"; transcript_name "CREBZF-205"; exon_number "1"; exon_id "ENSE00002176762.2"; talon_gene "32787"; talon_transcript "113862"; talon_exon "533597"; exon_status "KNOWN"; level "2"; protein_id "ENSP00000433380.2"; source "HAVANA"; tag "dotter_confirmed";
chr11	HAVANA	exon	85663524	85663601	.	-	.	gene_id "ENSG00000137504.13"; transcript_id "ENST00000527529.6"; gene_type "protein_coding"; gene_status "KNOWN"; gene_name "CREBZF"; transcript_type "nonsense_mediated_decay"; transcript_status "KNOWN"; transcript_name "CREBZF-205"; exon_number "2"; exon_id "ENSE00003621907.1"; talon_gene "32787"; talon_transcript "113862"; talon_exon "533589"; exon_status "KNOWN"; level "2"; protein_id "ENSP00000260058.5"; source "HAVANA"; tag "dotter_confirmed";
chr11	HAVANA	exon	85662389	85662457	.	-	.	gene_id "ENSG00000137504.13"; transcript_id "ENST00000527529.6"; gene_type "protein_coding"; gene_status "KNOWN"; gene_name "CREBZF"; transcript_type "nonsense_mediated_decay"; transcript_status "KNOWN"; transcript_name "CREBZF-205"; exon_number "3"; exon_id "ENSE00003582894.1"; talon_gene "32787"; talon_transcript "113862"; talon_exon "533584"; exon_status "KNOWN"; level "2"; protein_id "ENSP00000260058.5"; source "HAVANA"; tag "dotter_confirmed";
chr11	HAVANA	exon	85661637	85661749	.	-	.	gene_id "ENSG00000137504.13"; transcript_id "ENST00000527529.6"; gene_type "protein_coding"; gene_status "KNOWN"; gene_name "CREBZF"; transcript_type "nonsense_mediated_decay"; transcript_status "KNOWN"; transcript_name "CREBZF-205"; exon_number "4"; exon_id "ENSE00002183787.1"; talon_gene "32787"; talon_transcript "113862"; talon_exon "533599"; exon_status "KNOWN"; level "2"; protein_id "ENSP00000433380.2"; source "HAVANA"; tag "dotter_confirmed";
chr11	HAVANA	exon	85660335	85660597	.	-	.	gene_id "ENSG00000137504.13"; transcript_id "ENST00000527529.6"; gene_type "protein_coding"; gene_status "KNOWN"; gene_name "CREBZF"; transcript_type "nonsense_mediated_decay"; transcript_status "KNOWN"; transcript_name "CREBZF-205"; exon_number "5"; exon_id "ENSE00002193137.1"; talon_gene "32787"; talon_transcript "113862"; talon_exon "533601"; exon_status "KNOWN"; level "2"; protein_id "ENSP00000433380.2"; source "HAVANA"; tag "dotter_confirmed";
chr11	HAVANA	transcript	85661066	85665102	.	-	.	gene_id "ENSG00000137504.13"; transcript_id "ENST00000527447.1"; gene_name "CREBZF"; gene_status "KNOWN"; gene_type "protein_coding"; transcript_type "protein_coding"; transcript_status "KNOWN"; transcript_name "CREBZF-204"; talon_gene "32787"; talon_transcript "113864"; ccdsid "CCDS41697.1"; havana_transcript "OTTHUMT00000390191.2"; level "2"; protein_id "ENSP00000433459.1"; source "HAVANA"; tag "CCDS"; transcript_support_level "NA";
chr11	HAVANA	exon	85661066	85665102	.	-	.	gene_id "ENSG00000137504.13"; transcript_id "ENST00000527447.1"; gene_type "protein_coding"; gene_status "KNOWN"; gene_name "CREBZF"; transcript_type "protein_coding"; transcript_status "KNOWN"; transcript_name "CREBZF-204"; exon_number "1"; exon_id "ENSE00002164317.1"; talon_gene "32787"; talon_transcript "113864"; talon_exon "533604"; ccdsid "CCDS41697.1"; exon_status "KNOWN"; level "2"; protein_id "ENSP00000433459.1"; source "HAVANA"; tag "CCDS";
chr11	HAVANA	gene	85694224	85758069	.	-	.	gene_id "ENSG00000137501.17"; gene_name "SYTL2"; gene_status "KNOWN"; gene_type "protein_coding"; talon_gene "32789"; havana_gene "OTTHUMG00000166977.5"; level "1";
chr11	ENSEMBL	transcript	85694224	85758069	.	-	.	gene_id "ENSG00000137501.17"; transcript_id "ENST00000359152.9"; gene_name "SYTL2"; gene_status "KNOWN"; gene_type "protein_coding"; transcript_type "protein_coding"; transcript_status "KNOWN"; transcript_name "SYTL2-203"; talon_gene "32789"; talon_transcript "113867"; ccdsid "CCDS53689.1"; level "3"; protein_id "ENSP00000352065.6"; source "ENSEMBL"; tag "CCDS"; transcript_support_level "1";
chr11	ENSEMBL	exon	85757625	85758069	.	-	.	gene_id "ENSG00000137501.17"; transcript_id "ENST00000359152.9"; gene_type "protein_coding"; gene_status "KNOWN"; gene_name "SYTL2"; transcript_type "protein_coding"; transcript_status "KNOWN"; transcript_name "SYTL2-203"; exon_number "1"; exon_id "ENSE00003712552.1"; talon_gene "32789"; talon_transcript "113867"; talon_exon "533609"; ccdsid "CCDS53689.1"; exon_status "KNOWN"; level "3"; protein_id "ENSP00000352065.6"; source "ENSEMBL"; tag "CCDS";
chr11	HAVANA	exon	85748272	85748423	.	-	.	gene_id "ENSG00000137501.17"; transcript_id "ENST00000359152.9"; gene_type "protein_coding"; gene_status "KNOWN"; gene_name "SYTL2"; transcript_type "protein_coding"; transcript_status "KNOWN"; transcript_name "SYTL2-203"; exon_number "2"; exon_id "ENSE00003690664.1"; talon_gene "32789"; talon_transcript "113867"; talon_exon "533611"; ccdsid "CCDS53689.1"; exon_status "KNOWN"; level "2"; protein_id "ENSP00000318803.4"; source "HAVANA"; tag "CCDS";
chr11	HAVANA	exon	85745637	85745772	.	-	.	gene_id "ENSG00000137501.17"; transcript_id "ENST00000359152.9"; gene_type "protein_coding"; gene_status "KNOWN"; gene_name "SYTL2"; transcript_type "protein_coding"; transcript_status "KNOWN"; transcript_name "SYTL2-203"; exon_number "3"; exon_id "ENSE00003686170.1"; talon_gene "32789"; talon_transcript "113867"; talon_exon "533613"; ccdsid "CCDS53689.1"; exon_status "KNOWN"; level "2"; protein_id "ENSP00000318803.4"; source "HAVANA"; tag "CCDS";
chr11	HAVANA	exon	85737575	85737656	.	-	.	gene_id "ENSG00000137501.17"; transcript_id "ENST00000359152.9"; gene_type "protein_coding"; gene_status "KNOWN"; gene_name "SYTL2"; transcript_type "protein_coding"; transcript_status "KNOWN"; transcript_name "SYTL2-203"; exon_number "4"; exon_id "ENSE00003572467.1"; talon_gene "32789"; talon_transcript "113867"; talon_exon "533615"; ccdsid "CCDS53689.1"; exon_status "KNOWN"; level "2"; protein_id "ENSP00000318803.4"; source "HAVANA"; tag "CCDS";
chr11	HAVANA	exon	85736501	85736615	.	-	.	gene_id "ENSG00000137501.17"; transcript_id "ENST00000359152.9"; gene_type "protein_coding"; gene_status "KNOWN"; gene_name "SYTL2"; transcript_type "protein_coding"; transcript_status "KNOWN"; transcript_name "SYTL2-203"; exon_number "5"; exon_id "ENSE00002170653.1"; talon_gene "32789"; talon_transcript "113867"; talon_exon "533617"; ccdsid "CCDS53689.1"; exon_status "KNOWN"; level "2"; protein_id "ENSP00000318803.4"; source "HAVANA"; tag "CCDS";
chr11	HAVANA	exon	85733939	85734742	.	-	.	gene_id "ENSG00000137501.17"; transcript_id "ENST00000359152.9"; gene_type "protein_coding"; gene_status "KNOWN"; gene_name "SYTL2"; transcript_type "protein_coding"; transcript_status "KNOWN"; transcript_name "SYTL2-203"; exon_number "6"; exon_id "ENSE00001749316.1"; talon_gene "32789"; talon_transcript "113867"; talon_exon "533619"; ccdsid "CCDS53689.1"; exon_status "KNOWN"; level "2"; protein_id "ENSP00000318803.4"; source "HAVANA"; tag "CCDS";
chr11	HAVANA	exon	85727896	85727967	.	-	.	gene_id "ENSG00000137501.17"; transcript_id "ENST00000359152.9"; gene_type "protein_coding"; gene_status "KNOWN"; gene_name "SYTL2"; transcript_type "protein_coding"; transcript_status "KNOWN"; transcript_name "SYTL2-203"; exon_number "7"; exon_id "ENSE00001759516.1"; talon_gene "32789"; talon_transcript "113867"; talon_exon "533621"; ccdsid "CCDS53689.1"; exon_status "KNOWN"; level "2"; protein_id "ENSP00000318803.4"; source "HAVANA"; tag "CCDS";
chr11	HAVANA	exon	85720858	85720959	.	-	.	gene_id "ENSG00000137501.17"; transcript_id "ENST00000359152.9"; gene_type "protein_coding"; gene_status "KNOWN"; gene_name "SYTL2"; transcript_type "protein_coding"; transcript_status "KNOWN"; transcript_name "SYTL2-203"; exon_number "8"; exon_id "ENSE00003737442.1"; talon_gene "32789"; talon_transcript "113867"; talon_exon "533623"; ccdsid "CCDS53689.1"; exon_status "KNOWN"; level "2"; protein_id "ENSP00000489095.1"; source "HAVANA"; tag "cds_start_NF";
chr11	HAVANA	exon	85718790	85718843	.	-	.	gene_id "ENSG00000137501.17"; transcript_id "ENST00000359152.9"; gene_type "protein_coding"; gene_status "KNOWN"; gene_name "SYTL2"; transcript_type "protein_coding"; transcript_status "KNOWN"; transcript_name "SYTL2-203"; exon_number "9"; exon_id "ENSE00003612672.1"; talon_gene "32789"; talon_transcript "113867"; talon_exon "533625"; ccdsid "CCDS53689.1"; exon_status "KNOWN"; level "2"; protein_id "ENSP00000489095.1"; source "HAVANA"; tag "cds_start_NF";
chr11	HAVANA	exon	85714413	85714507	.	-	.	gene_id "ENSG00000137501.17"; transcript_id "ENST00000359152.9"; gene_type "protein_coding"; gene_status "KNOWN"; gene_name "SYTL2"; transcript_type "protein_coding"; transcript_status "KNOWN"; transcript_name "SYTL2-203"; exon_number "10"; exon_id "ENSE00003542943.1"; talon_gene "32789"; talon_transcript "113867"; talon_exon "533627"; ccdsid "CCDS53689.1"; exon_status "KNOWN"; level "2"; protein_id "ENSP00000436678.1"; source "HAVANA"; tag "cds_start_NF";
chr11	HAVANA	exon	85711113	85711232	.	-	.	gene_id "ENSG00000137501.17"; transcript_id "ENST00000359152.9"; gene_type "protein_coding"; gene_status "KNOWN"; gene_name "SYTL2"; transcript_type "protein_coding"; transcript_status "KNOWN"; transcript_name "SYTL2-203"; exon_number "11"; exon_id "ENSE00003683946.1"; talon_gene "32789"; talon_transcript "113867"; talon_exon "533629"; ccdsid "CCDS53689.1"; exon_status "KNOWN"; level "2"; protein_id "ENSP00000489095.1"; source "HAVANA"; tag "cds_start_NF";
chr11	HAVANA	exon	85709331	85709500	.	-	.	gene_id "ENSG00000137501.17"; transcript_id "ENST00000359152.9"; gene_type "protein_coding"; gene_status "KNOWN"; gene_name "SYTL2"; transcript_type "protein_coding"; transcript_status "KNOWN"; transcript_name "SYTL2-203"; exon_number "12"; exon_id "ENSE00003693765.1"; talon_gene "32789"; talon_transcript "113867"; talon_exon "533631"; ccdsid "CCDS53689.1"; exon_status "KNOWN"; level "2"; protein_id "ENSP00000436678.1"; source "HAVANA"; tag "cds_start_NF";
chr11	HAVANA	exon	85707429	85707531	.	-	.	gene_id "ENSG00000137501.17"; transcript_id "ENST00000359152.9"; gene_type "protein_coding"; gene_status "KNOWN"; gene_name "SYTL2"; transcript_type "protein_coding"; transcript_status "KNOWN"; transcript_name "SYTL2-203"; exon_number "13"; exon_id "ENSE00003613127.1"; talon_gene "32789"; talon_transcript "113867"; talon_exon "533633"; ccdsid "CCDS53689.1"; exon_status "KNOWN"; level "2"; protein_id "ENSP00000436678.1"; source "HAVANA"; tag "cds_start_NF";
chr11	HAVANA	exon	85704858	85705028	.	-	.	gene_id "ENSG00000137501.17"; transcript_id "ENST00000359152.9"; gene_type "protein_coding"; gene_status "KNOWN"; gene_name "SYTL2"; transcript_type "protein_coding"; transcript_status "KNOWN"; transcript_name "SYTL2-203"; exon_number "14"; exon_id "ENSE00003660328.1"; talon_gene "32789"; talon_transcript "113867"; talon_exon "533635"; ccdsid "CCDS53689.1"; exon_status "KNOWN"; level "2"; protein_id "ENSP00000436678.1"; source "HAVANA"; tag "cds_start_NF";
chr11	HAVANA	exon	85700515	85700593	.	-	.	gene_id "ENSG00000137501.17"; transcript_id "ENST00000359152.9"; gene_type "protein_coding"; gene_status "KNOWN"; gene_name "SYTL2"; transcript_type "protein_coding"; transcript_status "KNOWN"; transcript_name "SYTL2-203"; exon_number "15"; exon_id "ENSE00003626315.1"; talon_gene "32789"; talon_transcript "113867"; talon_exon "533637"; ccdsid "CCDS53689.1"; exon_status "KNOWN"; level "2"; protein_id "ENSP00000436678.1"; source "HAVANA"; tag "cds_start_NF";
chr11	HAVANA	exon	85697979	85698078	.	-	.	gene_id "ENSG00000137501.17"; transcript_id "ENST00000359152.9"; gene_type "protein_coding"; gene_status "KNOWN"; gene_name "SYTL2"; transcript_type "protein_coding"; transcript_status "KNOWN"; transcript_name "SYTL2-203"; exon_number "16"; exon_id "ENSE00003474113.1"; talon_gene "32789"; talon_transcript "113867"; talon_exon "533639"; ccdsid "CCDS53689.1"; exon_status "KNOWN"; level "2"; protein_id "ENSP00000436678.1"; source "HAVANA"; tag "cds_start_NF";
chr11	HAVANA	exon	85696183	85696388	.	-	.	gene_id "ENSG00000137501.17"; transcript_id "ENST00000359152.9"; gene_type "protein_coding"; gene_status "KNOWN"; gene_name "SYTL2"; transcript_type "protein_coding"; transcript_status "KNOWN"; transcript_name "SYTL2-203"; exon_number "17"; exon_id "ENSE00003513886.1"; talon_gene "32789"; talon_transcript "113867"; talon_exon "533641"; ccdsid "CCDS53689.1"; exon_status "KNOWN"; level "2"; protein_id "ENSP00000436678.1"; source "HAVANA"; tag "cds_start_NF";
chr11	ENSEMBL	exon	85694224	85695340	.	-	.	gene_id "ENSG00000137501.17"; transcript_id "ENST00000359152.9"; gene_type "protein_coding"; gene_status "KNOWN"; gene_name "SYTL2"; transcript_type "protein_coding"; transcript_status "KNOWN"; transcript_name "SYTL2-203"; exon_number "18"; exon_id "ENSE00001723057.2"; talon_gene "32789"; talon_transcript "113867"; talon_exon "533643"; ccdsid "CCDS53689.1"; exon_status "KNOWN"; level "3"; protein_id "ENSP00000352065.6"; source "ENSEMBL"; tag "CCDS";
chr11	HAVANA	gene	85958811	86068929	.	-	.	gene_id "ENSG00000073921.17"; gene_name "PICALM"; gene_status "KNOWN"; gene_type "protein_coding"; talon_gene "32794"; havana_gene "OTTHUMG00000166981.4"; level "1";
chr11	HAVANA	transcript	85958811	85977005	.	-	.	gene_id "ENSG00000073921.17"; transcript_id "ENST00000526548.3"; gene_name "PICALM"; gene_status "KNOWN"; gene_type "protein_coding"; transcript_type "retained_intron"; transcript_status "KNOWN"; transcript_name "PICALM-205"; talon_gene "32794"; talon_transcript "113907"; havana_transcript "OTTHUMT00000392285.1"; level "2"; source "HAVANA"; transcript_support_level "1";
chr11	HAVANA	exon	85976623	85977005	.	-	.	gene_id "ENSG00000073921.17"; transcript_id "ENST00000526548.3"; gene_type "protein_coding"; gene_status "KNOWN"; gene_name "PICALM"; transcript_type "retained_intron"; transcript_status "KNOWN"; transcript_name "PICALM-205"; exon_number "1"; exon_id "ENSE00002187778.1"; talon_gene "32794"; talon_transcript "113907"; talon_exon "533822"; exon_status "KNOWN"; level "2"; source "HAVANA";
chr11	ENSEMBL	exon	85974708	85974812	.	-	.	gene_id "ENSG00000073921.17"; transcript_id "ENST00000526548.3"; gene_type "protein_coding"; gene_status "KNOWN"; gene_name "PICALM"; transcript_type "retained_intron"; transcript_status "KNOWN"; transcript_name "PICALM-205"; exon_number "2"; exon_id "ENSE00003476182.1"; talon_gene "32794"; talon_transcript "113907"; talon_exon "533806"; ccdsid "CCDS31653.1"; exon_status "KNOWN"; level "3"; protein_id "ENSP00000487119.1"; source "ENSEMBL"; tag "basic";
chr11	HAVANA	exon	85958811	85959060	.	-	.	gene_id "ENSG00000073921.17"; transcript_id "ENST00000526548.3"; gene_type "protein_coding"; gene_status "KNOWN"; gene_name "PICALM"; transcript_type "retained_intron"; transcript_status "KNOWN"; transcript_name "PICALM-205"; exon_number "3"; exon_id "ENSE00002191987.1"; talon_gene "32794"; talon_transcript "113907"; talon_exon "533823"; exon_status "KNOWN"; level "2"; source "HAVANA";
chr11	HAVANA	transcript	85958814	86068929	.	-	.	gene_id "ENSG00000073921.17"; transcript_id "ENST00000393346.7"; gene_name "PICALM"; gene_status "KNOWN"; gene_type "protein_coding"; transcript_type "protein_coding"; transcript_status "KNOWN"; transcript_name "PICALM-202"; talon_gene "32794"; talon_transcript "113908"; ccdsid "CCDS8272.1"; havana_transcript "OTTHUMT00000392224.1"; level "2"; protein_id "ENSP00000377015.3"; source "HAVANA"; tag "CCDS"; transcript_support_level "1";
chr11	ENSEMBL	exon	86068651	86068929	.	-	.	gene_id "ENSG00000073921.17"; transcript_id "ENST00000393346.7"; gene_type "protein_coding"; gene_status "KNOWN"; gene_name "PICALM"; transcript_type "protein_coding"; transcript_status "KNOWN"; transcript_name "PICALM-202"; exon_number "1"; exon_id "ENSE00002166253.1"; talon_gene "32794"; talon_transcript "113908"; talon_exon "533824"; ccdsid "CCDS8272.1"; exon_status "KNOWN"; level "3"; protein_id "ENSP00000487119.1"; source "ENSEMBL"; tag "basic";
chr11	ENSEMBL	exon	86031469	86031611	.	-	.	gene_id "ENSG00000073921.17"; transcript_id "ENST00000393346.7"; gene_type "protein_coding"; gene_status "KNOWN"; gene_name "PICALM"; transcript_type "protein_coding"; transcript_status "KNOWN"; transcript_name "PICALM-202"; exon_number "2"; exon_id "ENSE00003652321.1"; talon_gene "32794"; talon_transcript "113908"; talon_exon "533772"; ccdsid "CCDS31653.1"; exon_status "KNOWN"; level "3"; protein_id "ENSP00000487119.1"; source "ENSEMBL"; tag "basic";
chr11	HAVANA	exon	86026292	86026367	.	-	.	gene_id "ENSG00000073921.17"; transcript_id "ENST00000393346.7"; gene_type "protein_coding"; gene_status "KNOWN"; gene_name "PICALM"; transcript_type "protein_coding"; transcript_status "KNOWN"; transcript_name "PICALM-202"; exon_number "3"; exon_id "ENSE00003683006.1"; talon_gene "32794"; talon_transcript "113908"; talon_exon "533774"; ccdsid "CCDS31653.1"; exon_status "KNOWN"; level "2"; protein_id "ENSP00000436958.1"; source "HAVANA"; tag "CCDS";
chr11	ENSEMBL	exon	86022367	86022469	.	-	.	gene_id "ENSG00000073921.17"; transcript_id "ENST00000393346.7"; gene_type "protein_coding"; gene_status "KNOWN"; gene_name "PICALM"; transcript_type "protein_coding"; transcript_status "KNOWN"; transcript_name "PICALM-202"; exon_number "4"; exon_id "ENSE00003680827.1"; talon_gene "32794"; talon_transcript "113908"; talon_exon "533776"; ccdsid "CCDS31653.1"; exon_status "KNOWN"; level "3"; protein_id "ENSP00000487119.1"; source "ENSEMBL"; tag "basic";
chr11	ENSEMBL	exon	86014870	86014963	.	-	.	gene_id "ENSG00000073921.17"; transcript_id "ENST00000393346.7"; gene_type "protein_coding"; gene_status "KNOWN"; gene_name "PICALM"; transcript_type "protein_coding"; transcript_status "KNOWN"; transcript_name "PICALM-202"; exon_number "5"; exon_id "ENSE00003626358.1"; talon_gene "32794"; talon_transcript "113908"; talon_exon "533778"; ccdsid "CCDS31653.1"; exon_status "KNOWN"; level "3"; protein_id "ENSP00000487119.1"; source "ENSEMBL"; tag "basic";
chr11	ENSEMBL	exon	86012281	86012392	.	-	.	gene_id "ENSG00000073921.17"; transcript_id "ENST00000393346.7"; gene_type "protein_coding"; gene_status "KNOWN"; gene_name "PICALM"; transcript_type "protein_coding"; transcript_status "KNOWN"; transcript_name "PICALM-202"; exon_number "6"; exon_id "ENSE00003629774.1"; talon_gene "32794"; talon_transcript "113908"; talon_exon "533780"; ccdsid "CCDS31653.1"; exon_status "KNOWN"; level "3"; protein_id "ENSP00000487119.1"; source "ENSEMBL"; tag "basic";
chr11	ENSEMBL	exon	86011030	86011136	.	-	.	gene_id "ENSG00000073921.17"; transcript_id "ENST00000393346.7"; gene_type "protein_coding"; gene_status "KNOWN"; gene_name "PICALM"; transcript_type "protein_coding"; transcript_status "KNOWN"; transcript_name "PICALM-202"; exon_number "7"; exon_id "ENSE00003665069.1"; talon_gene "32794"; talon_transcript "113908"; talon_exon "533782"; ccdsid "CCDS31653.1"; exon_status "KNOWN"; level "3"; protein_id "ENSP00000487119.1"; source "ENSEMBL"; tag "basic";
chr11	ENSEMBL	exon	86007542	86007583	.	-	.	gene_id "ENSG00000073921.17"; transcript_id "ENST00000393346.7"; gene_type "protein_coding"; gene_status "KNOWN"; gene_name "PICALM"; transcript_type "protein_coding"; transcript_status "KNOWN"; transcript_name "PICALM-202"; exon_number "8"; exon_id "ENSE00003634753.1"; talon_gene "32794"; talon_transcript "113908"; talon_exon "533784"; ccdsid "CCDS31653.1"; exon_status "KNOWN"; level "3"; protein_id "ENSP00000487119.1"; source "ENSEMBL"; tag "basic";
chr11	ENSEMBL	exon	86003366	86003451	.	-	.	gene_id "ENSG00000073921.17"; transcript_id "ENST00000393346.7"; gene_type "protein_coding"; gene_status "KNOWN"; gene_name "PICALM"; transcript_type "protein_coding"; transcript_status "KNOWN"; transcript_name "PICALM-202"; exon_number "9"; exon_id "ENSE00003539741.1"; talon_gene "32794"; talon_transcript "113908"; talon_exon "533786"; ccdsid "CCDS31653.1"; exon_status "KNOWN"; level "3"; protein_id "ENSP00000487119.1"; source "ENSEMBL"; tag "basic";
chr11	ENSEMBL	exon	86001035	86001158	.	-	.	gene_id "ENSG00000073921.17"; transcript_id "ENST00000393346.7"; gene_type "protein_coding"; gene_status "KNOWN"; gene_name "PICALM"; transcript_type "protein_coding"; transcript_status "KNOWN"; transcript_name "PICALM-202"; exon_number "10"; exon_id "ENSE00003563547.1"; talon_gene "32794"; talon_transcript "113908"; talon_exon "533788"; ccdsid "CCDS31653.1"; exon_status "KNOWN"; level "3"; protein_id "ENSP00000487119.1"; source "ENSEMBL"; tag "basic";
chr11	ENSEMBL	exon	86000643	86000779	.	-	.	gene_id "ENSG00000073921.17"; transcript_id "ENST00000393346.7"; gene_type "protein_coding"; gene_status "KNOWN"; gene_name "PICALM"; transcript_type "protein_coding"; transcript_status "KNOWN"; transcript_name "PICALM-202"; exon_number "11"; exon_id "ENSE00003766457.1"; talon_gene "32794"; talon_transcript "113908"; talon_exon "533790"; ccdsid "CCDS31653.1"; exon_status "KNOWN"; level "3"; protein_id "ENSP00000487119.1"; source "ENSEMBL"; tag "basic";
chr11	ENSEMBL	exon	85996826	85996929	.	-	.	gene_id "ENSG00000073921.17"; transcript_id "ENST00000393346.7"; gene_type "protein_coding"; gene_status "KNOWN"; gene_name "PICALM"; transcript_type "protein_coding"; transcript_status "KNOWN"; transcript_name "PICALM-202"; exon_number "12"; exon_id "ENSE00003774427.1"; talon_gene "32794"; talon_transcript "113908"; talon_exon "533792"; ccdsid "CCDS31653.1"; exon_status "KNOWN"; level "3"; protein_id "ENSP00000487119.1"; source "ENSEMBL"; tag "basic";
chr11	ENSEMBL	exon	85990250	85990399	.	-	.	gene_id "ENSG00000073921.17"; transcript_id "ENST00000393346.7"; gene_type "protein_coding"; gene_status "KNOWN"; gene_name "PICALM"; transcript_type "protein_coding"; transcript_status "KNOWN"; transcript_name "PICALM-202"; exon_number "13"; exon_id "ENSE00003772526.1"; talon_gene "32794"; talon_transcript "113908"; talon_exon "533826"; ccdsid "CCDS8272.1"; exon_status "KNOWN"; level "3"; protein_id "ENSP00000487119.1"; source "ENSEMBL"; tag "basic";
chr11	ENSEMBL	exon	85983866	85983973	.	-	.	gene_id "ENSG00000073921.17"; transcript_id "ENST00000393346.7"; gene_type "protein_coding"; gene_status "KNOWN"; gene_name "PICALM"; transcript_type "protein_coding"; transcript_status "KNOWN"; transcript_name "PICALM-202"; exon_number "14"; exon_id "ENSE00003771218.1"; talon_gene "32794"; talon_transcript "113908"; talon_exon "533794"; ccdsid "CCDS31653.1"; exon_status "KNOWN"; level "3"; protein_id "ENSP00000487119.1"; source "ENSEMBL"; tag "basic";
chr11	ENSEMBL	exon	85981872	85982003	.	-	.	gene_id "ENSG00000073921.17"; transcript_id "ENST00000393346.7"; gene_type "protein_coding"; gene_status "KNOWN"; gene_name "PICALM"; transcript_type "protein_coding"; transcript_status "KNOWN"; transcript_name "PICALM-202"; exon_number "15"; exon_id "ENSE00003771194.1"; talon_gene "32794"; talon_transcript "113908"; talon_exon "533796"; ccdsid "CCDS31653.1"; exon_status "KNOWN"; level "3"; protein_id "ENSP00000487119.1"; source "ENSEMBL"; tag "basic";
chr11	ENSEMBL	exon	85981745	85981775	.	-	.	gene_id "ENSG00000073921.17"; transcript_id "ENST00000393346.7"; gene_type "protein_coding"; gene_status "KNOWN"; gene_name "PICALM"; transcript_type "protein_coding"; transcript_status "KNOWN"; transcript_name "PICALM-202"; exon_number "16"; exon_id "ENSE00003485097.1"; talon_gene "32794"; talon_transcript "113908"; talon_exon "533798"; ccdsid "CCDS31653.1"; exon_status "KNOWN"; level "3"; protein_id "ENSP00000487119.1"; source "ENSEMBL"; tag "basic";
chr11	ENSEMBL	exon	85981129	85981228	.	-	.	gene_id "ENSG00000073921.17"; transcript_id "ENST00000393346.7"; gene_type "protein_coding"; gene_status "KNOWN"; gene_name "PICALM"; transcript_type "protein_coding"; transcript_status "KNOWN"; transcript_name "PICALM-202"; exon_number "17"; exon_id "ENSE00003764228.1"; talon_gene "32794"; talon_transcript "113908"; talon_exon "533800"; ccdsid "CCDS31653.1"; exon_status "KNOWN"; level "3"; protein_id "ENSP00000487119.1"; source "ENSEMBL"; tag "basic";
chr11	ENSEMBL	exon	85976623	85976682	.	-	.	gene_id "ENSG00000073921.17"; transcript_id "ENST00000393346.7"; gene_type "protein_coding"; gene_status "KNOWN"; gene_name "PICALM"; transcript_type "protein_coding"; transcript_status "KNOWN"; transcript_name "PICALM-202"; exon_number "18"; exon_id "ENSE00003517912.1"; talon_gene "32794"; talon_transcript "113908"; talon_exon "533804"; ccdsid "CCDS31653.1"; exon_status "KNOWN"; level "3"; protein_id "ENSP00000487119.1"; source "ENSEMBL"; tag "basic";
chr11	ENSEMBL	exon	85974708	85974812	.	-	.	gene_id "ENSG00000073921.17"; transcript_id "ENST00000393346.7"; gene_type "protein_coding"; gene_status "KNOWN"; gene_name "PICALM"; transcript_type "protein_coding"; transcript_status "KNOWN"; transcript_name "PICALM-202"; exon_number "19"; exon_id "ENSE00003476182.1"; talon_gene "32794"; talon_transcript "113908"; talon_exon "533806"; ccdsid "CCDS31653.1"; exon_status "KNOWN"; level "3"; protein_id "ENSP00000487119.1"; source "ENSEMBL"; tag "basic";
chr11	HAVANA	exon	85958814	85959060	.	-	.	gene_id "ENSG00000073921.17"; transcript_id "ENST00000393346.7"; gene_type "protein_coding"; gene_status "KNOWN"; gene_name "PICALM"; transcript_type "protein_coding"; transcript_status "KNOWN"; transcript_name "PICALM-202"; exon_number "20"; exon_id "ENSE00002144222.1"; talon_gene "32794"; talon_transcript "113908"; talon_exon "533827"; ccdsid "CCDS8272.1"; exon_status "KNOWN"; level "2"; protein_id "ENSP00000377015.3"; source "HAVANA"; tag "CCDS";
chr11	HAVANA	gene	86192787	86193482	.	-	.	gene_id "ENSG00000254699.1"; gene_name "AP003097.2"; gene_status "KNOWN"; gene_type "lincRNA"; talon_gene "32796"; havana_gene "OTTHUMG00000167207.1"; level "2";
chr11	HAVANA	transcript	86192787	86193482	.	-	.	gene_id "ENSG00000254699.1"; transcript_id "ENST00000530126.1"; gene_name "AP003097.2"; gene_status "KNOWN"; gene_type "lincRNA"; transcript_type "lincRNA"; transcript_status "KNOWN"; transcript_name "AP003097.2-201"; talon_gene "32796"; talon_transcript "113929"; havana_transcript "OTTHUMT00000393731.1"; level "2"; source "HAVANA"; tag "basic"; transcript_support_level "3";
chr11	HAVANA	exon	86193433	86193482	.	-	.	gene_id "ENSG00000254699.1"; transcript_id "ENST00000530126.1"; gene_type "lincRNA"; gene_status "KNOWN"; gene_name "AP003097.2"; transcript_type "lincRNA"; transcript_status "KNOWN"; transcript_name "AP003097.2-201"; exon_number "1"; exon_id "ENSE00002157914.1"; talon_gene "32796"; talon_transcript "113929"; talon_exon "533874"; exon_status "KNOWN"; level "2"; source "HAVANA"; tag "basic";
chr11	HAVANA	exon	86192787	86192914	.	-	.	gene_id "ENSG00000254699.1"; transcript_id "ENST00000530126.1"; gene_type "lincRNA"; gene_status "KNOWN"; gene_name "AP003097.2"; transcript_type "lincRNA"; transcript_status "KNOWN"; transcript_name "AP003097.2-201"; exon_number "2"; exon_id "ENSE00002148867.1"; talon_gene "32796"; talon_transcript "113929"; talon_exon "533876"; exon_status "KNOWN"; level "2"; source "HAVANA"; tag "basic";
chr11	HAVANA	gene	86244544	86278739	.	+	.	gene_id "ENSG00000074266.19"; gene_name "EED"; gene_status "KNOWN"; gene_type "protein_coding"; talon_gene "32799"; havana_gene "OTTHUMG00000167209.6"; level "1"; tag "ncRNA_host";
chr11	HAVANA	transcript	86244544	86278736	.	+	.	gene_id "ENSG00000074266.19"; transcript_id "ENST00000263360.10"; gene_name "EED"; gene_status "KNOWN"; gene_type "protein_coding"; transcript_type "protein_coding"; transcript_status "KNOWN"; transcript_name "EED-201"; talon_gene "32799"; talon_transcript "113932"; ccdsid "CCDS8273.1"; havana_transcript "OTTHUMT00000393733.1"; level "2"; protein_id "ENSP00000263360.6"; source "HAVANA"; tag "CCDS"; transcript_support_level "1";
chr11	HAVANA	exon	86244544	86245343	.	+	.	gene_id "ENSG00000074266.19"; transcript_id "ENST00000263360.10"; gene_type "protein_coding"; gene_status "KNOWN"; gene_name "EED"; transcript_type "protein_coding"; transcript_status "KNOWN"; transcript_name "EED-201"; exon_number "1"; exon_id "ENSE00002179608.1"; talon_gene "32799"; talon_transcript "113932"; talon_exon "533879"; ccdsid "CCDS8273.1"; exon_status "KNOWN"; level "2"; protein_id "ENSP00000263360.6"; source "HAVANA"; tag "CCDS";
chr11	HAVANA	exon	86250296	86250448	.	+	.	gene_id "ENSG00000074266.19"; transcript_id "ENST00000263360.10"; gene_type "protein_coding"; gene_status "KNOWN"; gene_name "EED"; transcript_type "protein_coding"; transcript_status "KNOWN"; transcript_name "EED-201"; exon_number "2"; exon_id "ENSE00003615608.1"; talon_gene "32799"; talon_transcript "113932"; talon_exon "533881"; ccdsid "CCDS8273.1"; exon_status "KNOWN"; level "2"; protein_id "ENSP00000263360.6"; source "HAVANA"; tag "CCDS";
chr11	HAVANA	exon	86252148	86252240	.	+	.	gene_id "ENSG00000074266.19"; transcript_id "ENST00000263360.10"; gene_type "protein_coding"; gene_status "KNOWN"; gene_name "EED"; transcript_type "protein_coding"; transcript_status "KNOWN"; transcript_name "EED-201"; exon_number "3"; exon_id "ENSE00003587936.1"; talon_gene "32799"; talon_transcript "113932"; talon_exon "533883"; ccdsid "CCDS8273.1"; exon_status "KNOWN"; level "2"; protein_id "ENSP00000263360.6"; source "HAVANA"; tag "CCDS";
chr11	HAVANA	exon	86255222	86255287	.	+	.	gene_id "ENSG00000074266.19"; transcript_id "ENST00000263360.10"; gene_type "protein_coding"; gene_status "KNOWN"; gene_name "EED"; transcript_type "protein_coding"; transcript_status "KNOWN"; transcript_name "EED-201"; exon_number "4"; exon_id "ENSE00003560025.1"; talon_gene "32799"; talon_transcript "113932"; talon_exon "533885"; ccdsid "CCDS8273.1"; exon_status "KNOWN"; level "2"; protein_id "ENSP00000263360.6"; source "HAVANA"; tag "CCDS";
chr11	HAVANA	exon	86256387	86256512	.	+	.	gene_id "ENSG00000074266.19"; transcript_id "ENST00000263360.10"; gene_type "protein_coding"; gene_status "KNOWN"; gene_name "EED"; transcript_type "protein_coding"; transcript_status "KNOWN"; transcript_name "EED-201"; exon_number "5"; exon_id "ENSE00003609161.1"; talon_gene "32799"; talon_transcript "113932"; talon_exon "533887"; ccdsid "CCDS8273.1"; exon_status "KNOWN"; level "2"; protein_id "ENSP00000263360.6"; source "HAVANA"; tag "CCDS";
chr11	HAVANA	exon	86257515	86257596	.	+	.	gene_id "ENSG00000074266.19"; transcript_id "ENST00000263360.10"; gene_type "protein_coding"; gene_status "KNOWN"; gene_name "EED"; transcript_type "protein_coding"; transcript_status "KNOWN"; transcript_name "EED-201"; exon_number "6"; exon_id "ENSE00003516186.1"; talon_gene "32799"; talon_transcript "113932"; talon_exon "533889"; ccdsid "CCDS8273.1"; exon_status "KNOWN"; level "2"; protein_id "ENSP00000263360.6"; source "HAVANA"; tag "CCDS";
chr11	HAVANA	exon	86264172	86264263	.	+	.	gene_id "ENSG00000074266.19"; transcript_id "ENST00000263360.10"; gene_type "protein_coding"; gene_status "KNOWN"; gene_name "EED"; transcript_type "protein_coding"; transcript_status "KNOWN"; transcript_name "EED-201"; exon_number "7"; exon_id "ENSE00003657568.1"; talon_gene "32799"; talon_transcript "113932"; talon_exon "533891"; ccdsid "CCDS8273.1"; exon_status "KNOWN"; level "2"; protein_id "ENSP00000263360.6"; source "HAVANA"; tag "CCDS";
chr11	HAVANA	exon	86266083	86266216	.	+	.	gene_id "ENSG00000074266.19"; transcript_id "ENST00000263360.10"; gene_type "protein_coding"; gene_status "KNOWN"; gene_name "EED"; transcript_type "protein_coding"; transcript_status "KNOWN"; transcript_name "EED-201"; exon_number "8"; exon_id "ENSE00003623983.1"; talon_gene "32799"; talon_transcript "113932"; talon_exon "533893"; ccdsid "CCDS8273.1"; exon_status "KNOWN"; level "2"; protein_id "ENSP00000263360.6"; source "HAVANA"; tag "CCDS";
chr11	HAVANA	exon	86268456	86268561	.	+	.	gene_id "ENSG00000074266.19"; transcript_id "ENST00000263360.10"; gene_type "protein_coding"; gene_status "KNOWN"; gene_name "EED"; transcript_type "protein_coding"; transcript_status "KNOWN"; transcript_name "EED-201"; exon_number "9"; exon_id "ENSE00003652990.1"; talon_gene "32799"; talon_transcript "113932"; talon_exon "533895"; ccdsid "CCDS8273.1"; exon_status "KNOWN"; level "2"; protein_id "ENSP00000263360.6"; source "HAVANA"; tag "CCDS";
chr11	HAVANA	exon	86276980	86277138	.	+	.	gene_id "ENSG00000074266.19"; transcript_id "ENST00000263360.10"; gene_type "protein_coding"; gene_status "KNOWN"; gene_name "EED"; transcript_type "protein_coding"; transcript_status "KNOWN"; transcript_name "EED-201"; exon_number "10"; exon_id "ENSE00003494253.1"; talon_gene "32799"; talon_transcript "113932"; talon_exon "533897"; ccdsid "CCDS8273.1"; exon_status "KNOWN"; level "2"; protein_id "ENSP00000263360.6"; source "HAVANA"; tag "CCDS";
chr11	HAVANA	exon	86277918	86277991	.	+	.	gene_id "ENSG00000074266.19"; transcript_id "ENST00000263360.10"; gene_type "protein_coding"; gene_status "KNOWN"; gene_name "EED"; transcript_type "protein_coding"; transcript_status "KNOWN"; transcript_name "EED-201"; exon_number "11"; exon_id "ENSE00003608084.1"; talon_gene "32799"; talon_transcript "113932"; talon_exon "533899"; ccdsid "CCDS8273.1"; exon_status "KNOWN"; level "2"; protein_id "ENSP00000263360.6"; source "HAVANA"; tag "CCDS";
chr11	HAVANA	exon	86278399	86278736	.	+	.	gene_id "ENSG00000074266.19"; transcript_id "ENST00000263360.10"; gene_type "protein_coding"; gene_status "KNOWN"; gene_name "EED"; transcript_type "protein_coding"; transcript_status "KNOWN"; transcript_name "EED-201"; exon_number "12"; exon_id "ENSE00001514890.1"; talon_gene "32799"; talon_transcript "113932"; talon_exon "533901"; ccdsid "CCDS8273.1"; exon_status "KNOWN"; level "2"; protein_id "ENSP00000263360.6"; source "HAVANA"; tag "CCDS";
chr11	HAVANA	transcript	86244753	86278707	.	+	.	gene_id "ENSG00000074266.19"; transcript_id "ENST00000528180.5"; gene_name "EED"; gene_status "KNOWN"; gene_type "protein_coding"; transcript_type "protein_coding"; transcript_status "KNOWN"; transcript_name "EED-207"; talon_gene "32799"; talon_transcript "113933"; ccdsid "CCDS81612.1"; havana_transcript "OTTHUMT00000393734.1"; level "1"; protein_id "ENSP00000431778.1"; source "HAVANA"; tag "CCDS"; transcript_support_level "5";
chr11	HAVANA	exon	86244753	86245343	.	+	.	gene_id "ENSG00000074266.19"; transcript_id "ENST00000528180.5"; gene_type "protein_coding"; gene_status "KNOWN"; gene_name "EED"; transcript_type "protein_coding"; transcript_status "KNOWN"; transcript_name "EED-207"; exon_number "1"; exon_id "ENSE00002194984.1"; talon_gene "32799"; talon_transcript "113933"; talon_exon "533902"; ccdsid "CCDS81612.1"; exon_status "KNOWN"; level "1"; protein_id "ENSP00000431778.1"; source "HAVANA"; tag "CCDS";
chr11	HAVANA	exon	86250296	86250448	.	+	.	gene_id "ENSG00000074266.19"; transcript_id "ENST00000528180.5"; gene_type "protein_coding"; gene_status "KNOWN"; gene_name "EED"; transcript_type "protein_coding"; transcript_status "KNOWN"; transcript_name "EED-207"; exon_number "2"; exon_id "ENSE00003615608.1"; talon_gene "32799"; talon_transcript "113933"; talon_exon "533881"; ccdsid "CCDS8273.1"; exon_status "KNOWN"; level "2"; protein_id "ENSP00000263360.6"; source "HAVANA"; tag "CCDS";
chr11	HAVANA	exon	86252148	86252240	.	+	.	gene_id "ENSG00000074266.19"; transcript_id "ENST00000528180.5"; gene_type "protein_coding"; gene_status "KNOWN"; gene_name "EED"; transcript_type "protein_coding"; transcript_status "KNOWN"; transcript_name "EED-207"; exon_number "3"; exon_id "ENSE00003587936.1"; talon_gene "32799"; talon_transcript "113933"; talon_exon "533883"; ccdsid "CCDS8273.1"; exon_status "KNOWN"; level "2"; protein_id "ENSP00000263360.6"; source "HAVANA"; tag "CCDS";
chr11	HAVANA	exon	86255222	86255287	.	+	.	gene_id "ENSG00000074266.19"; transcript_id "ENST00000528180.5"; gene_type "protein_coding"; gene_status "KNOWN"; gene_name "EED"; transcript_type "protein_coding"; transcript_status "KNOWN"; transcript_name "EED-207"; exon_number "4"; exon_id "ENSE00003560025.1"; talon_gene "32799"; talon_transcript "113933"; talon_exon "533885"; ccdsid "CCDS8273.1"; exon_status "KNOWN"; level "2"; protein_id "ENSP00000263360.6"; source "HAVANA"; tag "CCDS";
chr11	HAVANA	exon	86256387	86256512	.	+	.	gene_id "ENSG00000074266.19"; transcript_id "ENST00000528180.5"; gene_type "protein_coding"; gene_status "KNOWN"; gene_name "EED"; transcript_type "protein_coding"; transcript_status "KNOWN"; transcript_name "EED-207"; exon_number "5"; exon_id "ENSE00003609161.1"; talon_gene "32799"; talon_transcript "113933"; talon_exon "533887"; ccdsid "CCDS8273.1"; exon_status "KNOWN"; level "2"; protein_id "ENSP00000263360.6"; source "HAVANA"; tag "CCDS";
chr11	HAVANA	exon	86257515	86257596	.	+	.	gene_id "ENSG00000074266.19"; transcript_id "ENST00000528180.5"; gene_type "protein_coding"; gene_status "KNOWN"; gene_name "EED"; transcript_type "protein_coding"; transcript_status "KNOWN"; transcript_name "EED-207"; exon_number "6"; exon_id "ENSE00003516186.1"; talon_gene "32799"; talon_transcript "113933"; talon_exon "533889"; ccdsid "CCDS8273.1"; exon_status "KNOWN"; level "2"; protein_id "ENSP00000263360.6"; source "HAVANA"; tag "CCDS";
chr11	HAVANA	exon	86264172	86264263	.	+	.	gene_id "ENSG00000074266.19"; transcript_id "ENST00000528180.5"; gene_type "protein_coding"; gene_status "KNOWN"; gene_name "EED"; transcript_type "protein_coding"; transcript_status "KNOWN"; transcript_name "EED-207"; exon_number "7"; exon_id "ENSE00003657568.1"; talon_gene "32799"; talon_transcript "113933"; talon_exon "533891"; ccdsid "CCDS8273.1"; exon_status "KNOWN"; level "2"; protein_id "ENSP00000263360.6"; source "HAVANA"; tag "CCDS";
chr11	HAVANA	exon	86276980	86277138	.	+	.	gene_id "ENSG00000074266.19"; transcript_id "ENST00000528180.5"; gene_type "protein_coding"; gene_status "KNOWN"; gene_name "EED"; transcript_type "protein_coding"; transcript_status "KNOWN"; transcript_name "EED-207"; exon_number "8"; exon_id "ENSE00003494253.1"; talon_gene "32799"; talon_transcript "113933"; talon_exon "533897"; ccdsid "CCDS8273.1"; exon_status "KNOWN"; level "2"; protein_id "ENSP00000263360.6"; source "HAVANA"; tag "CCDS";
chr11	HAVANA	exon	86277918	86277991	.	+	.	gene_id "ENSG00000074266.19"; transcript_id "ENST00000528180.5"; gene_type "protein_coding"; gene_status "KNOWN"; gene_name "EED"; transcript_type "protein_coding"; transcript_status "KNOWN"; transcript_name "EED-207"; exon_number "9"; exon_id "ENSE00003608084.1"; talon_gene "32799"; talon_transcript "113933"; talon_exon "533899"; ccdsid "CCDS8273.1"; exon_status "KNOWN"; level "2"; protein_id "ENSP00000263360.6"; source "HAVANA"; tag "CCDS";
chr11	HAVANA	exon	86278399	86278707	.	+	.	gene_id "ENSG00000074266.19"; transcript_id "ENST00000528180.5"; gene_type "protein_coding"; gene_status "KNOWN"; gene_name "EED"; transcript_type "protein_coding"; transcript_status "KNOWN"; transcript_name "EED-207"; exon_number "10"; exon_id "ENSE00002182192.1"; talon_gene "32799"; talon_transcript "113933"; talon_exon "533904"; ccdsid "CCDS81612.1"; exon_status "KNOWN"; level "1"; protein_id "ENSP00000431778.1"; source "HAVANA"; tag "CCDS";
chr11	HAVANA	transcript	86245140	86278735	.	+	.	gene_id "ENSG00000074266.19"; transcript_id "ENST00000327320.8"; gene_name "EED"; gene_status "KNOWN"; gene_type "protein_coding"; transcript_type "protein_coding"; transcript_status "KNOWN"; transcript_name "EED-202"; talon_gene "32799"; talon_transcript "113934"; havana_transcript "OTTHUMT00000393735.1"; level "2"; protein_id "ENSP00000315587.4"; source "HAVANA"; tag "basic"; transcript_support_level "1";
chr11	HAVANA	exon	86245140	86245343	.	+	.	gene_id "ENSG00000074266.19"; transcript_id "ENST00000327320.8"; gene_type "protein_coding"; gene_status "KNOWN"; gene_name "EED"; transcript_type "protein_coding"; transcript_status "KNOWN"; transcript_name "EED-202"; exon_number "1"; exon_id "ENSE00002156264.1"; talon_gene "32799"; talon_transcript "113934"; talon_exon "533905"; exon_status "KNOWN"; level "2"; protein_id "ENSP00000315587.4"; source "HAVANA"; tag "basic";
chr11	HAVANA	exon	86250296	86250448	.	+	.	gene_id "ENSG00000074266.19"; transcript_id "ENST00000327320.8"; gene_type "protein_coding"; gene_status "KNOWN"; gene_name "EED"; transcript_type "protein_coding"; transcript_status "KNOWN"; transcript_name "EED-202"; exon_number "2"; exon_id "ENSE00003615608.1"; talon_gene "32799"; talon_transcript "113934"; talon_exon "533881"; ccdsid "CCDS8273.1"; exon_status "KNOWN"; level "2"; protein_id "ENSP00000263360.6"; source "HAVANA"; tag "CCDS";
chr11	HAVANA	exon	86252148	86252240	.	+	.	gene_id "ENSG00000074266.19"; transcript_id "ENST00000327320.8"; gene_type "protein_coding"; gene_status "KNOWN"; gene_name "EED"; transcript_type "protein_coding"; transcript_status "KNOWN"; transcript_name "EED-202"; exon_number "3"; exon_id "ENSE00003587936.1"; talon_gene "32799"; talon_transcript "113934"; talon_exon "533883"; ccdsid "CCDS8273.1"; exon_status "KNOWN"; level "2"; protein_id "ENSP00000263360.6"; source "HAVANA"; tag "CCDS";
chr11	HAVANA	exon	86255222	86255287	.	+	.	gene_id "ENSG00000074266.19"; transcript_id "ENST00000327320.8"; gene_type "protein_coding"; gene_status "KNOWN"; gene_name "EED"; transcript_type "protein_coding"; transcript_status "KNOWN"; transcript_name "EED-202"; exon_number "4"; exon_id "ENSE00003560025.1"; talon_gene "32799"; talon_transcript "113934"; talon_exon "533885"; ccdsid "CCDS8273.1"; exon_status "KNOWN"; level "2"; protein_id "ENSP00000263360.6"; source "HAVANA"; tag "CCDS";
chr11	HAVANA	exon	86256387	86256512	.	+	.	gene_id "ENSG00000074266.19"; transcript_id "ENST00000327320.8"; gene_type "protein_coding"; gene_status "KNOWN"; gene_name "EED"; transcript_type "protein_coding"; transcript_status "KNOWN"; transcript_name "EED-202"; exon_number "5"; exon_id "ENSE00003609161.1"; talon_gene "32799"; talon_transcript "113934"; talon_exon "533887"; ccdsid "CCDS8273.1"; exon_status "KNOWN"; level "2"; protein_id "ENSP00000263360.6"; source "HAVANA"; tag "CCDS";
chr11	HAVANA	exon	86257515	86257596	.	+	.	gene_id "ENSG00000074266.19"; transcript_id "ENST00000327320.8"; gene_type "protein_coding"; gene_status "KNOWN"; gene_name "EED"; transcript_type "protein_coding"; transcript_status "KNOWN"; transcript_name "EED-202"; exon_number "6"; exon_id "ENSE00003516186.1"; talon_gene "32799"; talon_transcript "113934"; talon_exon "533889"; ccdsid "CCDS8273.1"; exon_status "KNOWN"; level "2"; protein_id "ENSP00000263360.6"; source "HAVANA"; tag "CCDS";
chr11	HAVANA	exon	86264172	86264263	.	+	.	gene_id "ENSG00000074266.19"; transcript_id "ENST00000327320.8"; gene_type "protein_coding"; gene_status "KNOWN"; gene_name "EED"; transcript_type "protein_coding"; transcript_status "KNOWN"; transcript_name "EED-202"; exon_number "7"; exon_id "ENSE00003657568.1"; talon_gene "32799"; talon_transcript "113934"; talon_exon "533891"; ccdsid "CCDS8273.1"; exon_status "KNOWN"; level "2"; protein_id "ENSP00000263360.6"; source "HAVANA"; tag "CCDS";
chr11	HAVANA	exon	86266083	86266216	.	+	.	gene_id "ENSG00000074266.19"; transcript_id "ENST00000327320.8"; gene_type "protein_coding"; gene_status "KNOWN"; gene_name "EED"; transcript_type "protein_coding"; transcript_status "KNOWN"; transcript_name "EED-202"; exon_number "8"; exon_id "ENSE00003623983.1"; talon_gene "32799"; talon_transcript "113934"; talon_exon "533893"; ccdsid "CCDS8273.1"; exon_status "KNOWN"; level "2"; protein_id "ENSP00000263360.6"; source "HAVANA"; tag "CCDS";
chr11	HAVANA	exon	86268456	86268561	.	+	.	gene_id "ENSG00000074266.19"; transcript_id "ENST00000327320.8"; gene_type "protein_coding"; gene_status "KNOWN"; gene_name "EED"; transcript_type "protein_coding"; transcript_status "KNOWN"; transcript_name "EED-202"; exon_number "9"; exon_id "ENSE00003652990.1"; talon_gene "32799"; talon_transcript "113934"; talon_exon "533895"; ccdsid "CCDS8273.1"; exon_status "KNOWN"; level "2"; protein_id "ENSP00000263360.6"; source "HAVANA"; tag "CCDS";
chr11	HAVANA	exon	86276980	86277138	.	+	.	gene_id "ENSG00000074266.19"; transcript_id "ENST00000327320.8"; gene_type "protein_coding"; gene_status "KNOWN"; gene_name "EED"; transcript_type "protein_coding"; transcript_status "KNOWN"; transcript_name "EED-202"; exon_number "10"; exon_id "ENSE00003494253.1"; talon_gene "32799"; talon_transcript "113934"; talon_exon "533897"; ccdsid "CCDS8273.1"; exon_status "KNOWN"; level "2"; protein_id "ENSP00000263360.6"; source "HAVANA"; tag "CCDS";
chr11	HAVANA	exon	86277918	86278735	.	+	.	gene_id "ENSG00000074266.19"; transcript_id "ENST00000327320.8"; gene_type "protein_coding"; gene_status "KNOWN"; gene_name "EED"; transcript_type "protein_coding"; transcript_status "KNOWN"; transcript_name "EED-202"; exon_number "11"; exon_id "ENSE00001345119.5"; talon_gene "32799"; talon_transcript "113934"; talon_exon "533906"; exon_status "KNOWN"; level "2"; protein_id "ENSP00000315587.4"; source "HAVANA"; tag "basic";
chr11	HAVANA	transcript	86245223	86278813	.	+	.	gene_id "ENSG00000074266.19"; transcript_id "ENST00000351625.10"; gene_name "EED"; gene_status "KNOWN"; gene_type "protein_coding"; transcript_type "protein_coding"; transcript_status "KNOWN"; transcript_name "EED-203"; talon_gene "32799"; talon_transcript "113935"; ccdsid "CCDS76463.1"; havana_transcript "OTTHUMT00000448320.2"; level "2"; protein_id "ENSP00000338186.5"; source "HAVANA"; tag "CCDS"; transcript_support_level "1";
chr11	HAVANA	exon	86245223	86245343	.	+	.	gene_id "ENSG00000074266.19"; transcript_id "ENST00000351625.10"; gene_type "protein_coding"; gene_status "KNOWN"; gene_name "EED"; transcript_type "protein_coding"; transcript_status "KNOWN"; transcript_name "EED-203"; exon_number "1"; exon_id "ENSE00002207976.2"; talon_gene "32799"; talon_transcript "113935"; talon_exon "533907"; ccdsid "CCDS76463.1"; exon_status "KNOWN"; level "2"; protein_id "ENSP00000338186.5"; source "HAVANA"; tag "CCDS";
chr11	HAVANA	exon	86250296	86250448	.	+	.	gene_id "ENSG00000074266.19"; transcript_id "ENST00000351625.10"; gene_type "protein_coding"; gene_status "KNOWN"; gene_name "EED"; transcript_type "protein_coding"; transcript_status "KNOWN"; transcript_name "EED-203"; exon_number "2"; exon_id "ENSE00003615608.1"; talon_gene "32799"; talon_transcript "113935"; talon_exon "533881"; ccdsid "CCDS8273.1"; exon_status "KNOWN"; level "2"; protein_id "ENSP00000263360.6"; source "HAVANA"; tag "CCDS";
chr11	HAVANA	exon	86252148	86252240	.	+	.	gene_id "ENSG00000074266.19"; transcript_id "ENST00000351625.10"; gene_type "protein_coding"; gene_status "KNOWN"; gene_name "EED"; transcript_type "protein_coding"; transcript_status "KNOWN"; transcript_name "EED-203"; exon_number "3"; exon_id "ENSE00003587936.1"; talon_gene "32799"; talon_transcript "113935"; talon_exon "533883"; ccdsid "CCDS8273.1"; exon_status "KNOWN"; level "2"; protein_id "ENSP00000263360.6"; source "HAVANA"; tag "CCDS";
chr11	HAVANA	exon	86255222	86255287	.	+	.	gene_id "ENSG00000074266.19"; transcript_id "ENST00000351625.10"; gene_type "protein_coding"; gene_status "KNOWN"; gene_name "EED"; transcript_type "protein_coding"; transcript_status "KNOWN"; transcript_name "EED-203"; exon_number "4"; exon_id "ENSE00003560025.1"; talon_gene "32799"; talon_transcript "113935"; talon_exon "533885"; ccdsid "CCDS8273.1"; exon_status "KNOWN"; level "2"; protein_id "ENSP00000263360.6"; source "HAVANA"; tag "CCDS";
chr11	HAVANA	exon	86256387	86256512	.	+	.	gene_id "ENSG00000074266.19"; transcript_id "ENST00000351625.10"; gene_type "protein_coding"; gene_status "KNOWN"; gene_name "EED"; transcript_type "protein_coding"; transcript_status "KNOWN"; transcript_name "EED-203"; exon_number "5"; exon_id "ENSE00003609161.1"; talon_gene "32799"; talon_transcript "113935"; talon_exon "533887"; ccdsid "CCDS8273.1"; exon_status "KNOWN"; level "2"; protein_id "ENSP00000263360.6"; source "HAVANA"; tag "CCDS";
chr11	HAVANA	exon	86257515	86257596	.	+	.	gene_id "ENSG00000074266.19"; transcript_id "ENST00000351625.10"; gene_type "protein_coding"; gene_status "KNOWN"; gene_name "EED"; transcript_type "protein_coding"; transcript_status "KNOWN"; transcript_name "EED-203"; exon_number "6"; exon_id "ENSE00003516186.1"; talon_gene "32799"; talon_transcript "113935"; talon_exon "533889"; ccdsid "CCDS8273.1"; exon_status "KNOWN"; level "2"; protein_id "ENSP00000263360.6"; source "HAVANA"; tag "CCDS";
chr11	HAVANA	exon	86264172	86264263	.	+	.	gene_id "ENSG00000074266.19"; transcript_id "ENST00000351625.10"; gene_type "protein_coding"; gene_status "KNOWN"; gene_name "EED"; transcript_type "protein_coding"; transcript_status "KNOWN"; transcript_name "EED-203"; exon_number "7"; exon_id "ENSE00003657568.1"; talon_gene "32799"; talon_transcript "113935"; talon_exon "533891"; ccdsid "CCDS8273.1"; exon_status "KNOWN"; level "2"; protein_id "ENSP00000263360.6"; source "HAVANA"; tag "CCDS";
chr11	HAVANA	exon	86266083	86266216	.	+	.	gene_id "ENSG00000074266.19"; transcript_id "ENST00000351625.10"; gene_type "protein_coding"; gene_status "KNOWN"; gene_name "EED"; transcript_type "protein_coding"; transcript_status "KNOWN"; transcript_name "EED-203"; exon_number "8"; exon_id "ENSE00003623983.1"; talon_gene "32799"; talon_transcript "113935"; talon_exon "533893"; ccdsid "CCDS8273.1"; exon_status "KNOWN"; level "2"; protein_id "ENSP00000263360.6"; source "HAVANA"; tag "CCDS";
chr11	HAVANA	exon	86268456	86268561	.	+	.	gene_id "ENSG00000074266.19"; transcript_id "ENST00000351625.10"; gene_type "protein_coding"; gene_status "KNOWN"; gene_name "EED"; transcript_type "protein_coding"; transcript_status "KNOWN"; transcript_name "EED-203"; exon_number "9"; exon_id "ENSE00003652990.1"; talon_gene "32799"; talon_transcript "113935"; talon_exon "533895"; ccdsid "CCDS8273.1"; exon_status "KNOWN"; level "2"; protein_id "ENSP00000263360.6"; source "HAVANA"; tag "CCDS";
chr11	HAVANA	exon	86270083	86270157	.	+	.	gene_id "ENSG00000074266.19"; transcript_id "ENST00000351625.10"; gene_type "protein_coding"; gene_status "KNOWN"; gene_name "EED"; transcript_type "protein_coding"; transcript_status "KNOWN"; transcript_name "EED-203"; exon_number "10"; exon_id "ENSE00003575480.1"; talon_gene "32799"; talon_transcript "113935"; talon_exon "533909"; ccdsid "CCDS76463.1"; exon_status "KNOWN"; level "2"; protein_id "ENSP00000338186.5"; source "HAVANA"; tag "CCDS";
chr11	HAVANA	exon	86276980	86277138	.	+	.	gene_id "ENSG00000074266.19"; transcript_id "ENST00000351625.10"; gene_type "protein_coding"; gene_status "KNOWN"; gene_name "EED"; transcript_type "protein_coding"; transcript_status "KNOWN"; transcript_name "EED-203"; exon_number "11"; exon_id "ENSE00003494253.1"; talon_gene "32799"; talon_transcript "113935"; talon_exon "533897"; ccdsid "CCDS8273.1"; exon_status "KNOWN"; level "2"; protein_id "ENSP00000263360.6"; source "HAVANA"; tag "CCDS";
chr11	HAVANA	exon	86277918	86277991	.	+	.	gene_id "ENSG00000074266.19"; transcript_id "ENST00000351625.10"; gene_type "protein_coding"; gene_status "KNOWN"; gene_name "EED"; transcript_type "protein_coding"; transcript_status "KNOWN"; transcript_name "EED-203"; exon_number "12"; exon_id "ENSE00003608084.1"; talon_gene "32799"; talon_transcript "113935"; talon_exon "533899"; ccdsid "CCDS8273.1"; exon_status "KNOWN"; level "2"; protein_id "ENSP00000263360.6"; source "HAVANA"; tag "CCDS";
chr11	HAVANA	exon	86278399	86278813	.	+	.	gene_id "ENSG00000074266.19"; transcript_id "ENST00000351625.10"; gene_type "protein_coding"; gene_status "KNOWN"; gene_name "EED"; transcript_type "protein_coding"; transcript_status "KNOWN"; transcript_name "EED-203"; exon_number "13"; exon_id "ENSE00003386196.1"; talon_gene "32799"; talon_transcript "113935"; talon_exon "533911"; ccdsid "CCDS76463.1"; exon_status "KNOWN"; level "2"; protein_id "ENSP00000338186.5"; source "HAVANA"; tag "CCDS";
chr11	HAVANA	transcript	86245268	86277535	.	+	.	gene_id "ENSG00000074266.19"; transcript_id "ENST00000525244.5"; gene_name "EED"; gene_status "KNOWN"; gene_type "protein_coding"; transcript_type "retained_intron"; transcript_status "KNOWN"; transcript_name "EED-205"; talon_gene "32799"; talon_transcript "113937"; havana_transcript "OTTHUMT00000393738.1"; level "2"; source "HAVANA"; transcript_support_level "2";
chr11	HAVANA	exon	86245268	86245343	.	+	.	gene_id "ENSG00000074266.19"; transcript_id "ENST00000525244.5"; gene_type "protein_coding"; gene_status "KNOWN"; gene_name "EED"; transcript_type "retained_intron"; transcript_status "KNOWN"; transcript_name "EED-205"; exon_number "1"; exon_id "ENSE00002142754.1"; talon_gene "32799"; talon_transcript "113937"; talon_exon "533915"; exon_status "KNOWN"; level "2"; source "HAVANA";
chr11	HAVANA	exon	86250296	86250448	.	+	.	gene_id "ENSG00000074266.19"; transcript_id "ENST00000525244.5"; gene_type "protein_coding"; gene_status "KNOWN"; gene_name "EED"; transcript_type "retained_intron"; transcript_status "KNOWN"; transcript_name "EED-205"; exon_number "2"; exon_id "ENSE00003615608.1"; talon_gene "32799"; talon_transcript "113937"; talon_exon "533881"; ccdsid "CCDS8273.1"; exon_status "KNOWN"; level "2"; protein_id "ENSP00000263360.6"; source "HAVANA"; tag "CCDS";
chr11	HAVANA	exon	86252148	86252240	.	+	.	gene_id "ENSG00000074266.19"; transcript_id "ENST00000525244.5"; gene_type "protein_coding"; gene_status "KNOWN"; gene_name "EED"; transcript_type "retained_intron"; transcript_status "KNOWN"; transcript_name "EED-205"; exon_number "3"; exon_id "ENSE00003587936.1"; talon_gene "32799"; talon_transcript "113937"; talon_exon "533883"; ccdsid "CCDS8273.1"; exon_status "KNOWN"; level "2"; protein_id "ENSP00000263360.6"; source "HAVANA"; tag "CCDS";
chr11	HAVANA	exon	86255222	86255287	.	+	.	gene_id "ENSG00000074266.19"; transcript_id "ENST00000525244.5"; gene_type "protein_coding"; gene_status "KNOWN"; gene_name "EED"; transcript_type "retained_intron"; transcript_status "KNOWN"; transcript_name "EED-205"; exon_number "4"; exon_id "ENSE00003560025.1"; talon_gene "32799"; talon_transcript "113937"; talon_exon "533885"; ccdsid "CCDS8273.1"; exon_status "KNOWN"; level "2"; protein_id "ENSP00000263360.6"; source "HAVANA"; tag "CCDS";
chr11	HAVANA	exon	86256387	86256512	.	+	.	gene_id "ENSG00000074266.19"; transcript_id "ENST00000525244.5"; gene_type "protein_coding"; gene_status "KNOWN"; gene_name "EED"; transcript_type "retained_intron"; transcript_status "KNOWN"; transcript_name "EED-205"; exon_number "5"; exon_id "ENSE00003609161.1"; talon_gene "32799"; talon_transcript "113937"; talon_exon "533887"; ccdsid "CCDS8273.1"; exon_status "KNOWN"; level "2"; protein_id "ENSP00000263360.6"; source "HAVANA"; tag "CCDS";
chr11	HAVANA	exon	86257515	86257596	.	+	.	gene_id "ENSG00000074266.19"; transcript_id "ENST00000525244.5"; gene_type "protein_coding"; gene_status "KNOWN"; gene_name "EED"; transcript_type "retained_intron"; transcript_status "KNOWN"; transcript_name "EED-205"; exon_number "6"; exon_id "ENSE00003516186.1"; talon_gene "32799"; talon_transcript "113937"; talon_exon "533889"; ccdsid "CCDS8273.1"; exon_status "KNOWN"; level "2"; protein_id "ENSP00000263360.6"; source "HAVANA"; tag "CCDS";
chr11	HAVANA	exon	86264172	86264263	.	+	.	gene_id "ENSG00000074266.19"; transcript_id "ENST00000525244.5"; gene_type "protein_coding"; gene_status "KNOWN"; gene_name "EED"; transcript_type "retained_intron"; transcript_status "KNOWN"; transcript_name "EED-205"; exon_number "7"; exon_id "ENSE00003657568.1"; talon_gene "32799"; talon_transcript "113937"; talon_exon "533891"; ccdsid "CCDS8273.1"; exon_status "KNOWN"; level "2"; protein_id "ENSP00000263360.6"; source "HAVANA"; tag "CCDS";
chr11	HAVANA	exon	86266083	86266216	.	+	.	gene_id "ENSG00000074266.19"; transcript_id "ENST00000525244.5"; gene_type "protein_coding"; gene_status "KNOWN"; gene_name "EED"; transcript_type "retained_intron"; transcript_status "KNOWN"; transcript_name "EED-205"; exon_number "8"; exon_id "ENSE00003623983.1"; talon_gene "32799"; talon_transcript "113937"; talon_exon "533893"; ccdsid "CCDS8273.1"; exon_status "KNOWN"; level "2"; protein_id "ENSP00000263360.6"; source "HAVANA"; tag "CCDS";
chr11	HAVANA	exon	86268456	86268561	.	+	.	gene_id "ENSG00000074266.19"; transcript_id "ENST00000525244.5"; gene_type "protein_coding"; gene_status "KNOWN"; gene_name "EED"; transcript_type "retained_intron"; transcript_status "KNOWN"; transcript_name "EED-205"; exon_number "9"; exon_id "ENSE00003652990.1"; talon_gene "32799"; talon_transcript "113937"; talon_exon "533895"; ccdsid "CCDS8273.1"; exon_status "KNOWN"; level "2"; protein_id "ENSP00000263360.6"; source "HAVANA"; tag "CCDS";
chr11	HAVANA	exon	86276980	86277535	.	+	.	gene_id "ENSG00000074266.19"; transcript_id "ENST00000525244.5"; gene_type "protein_coding"; gene_status "KNOWN"; gene_name "EED"; transcript_type "retained_intron"; transcript_status "KNOWN"; transcript_name "EED-205"; exon_number "10"; exon_id "ENSE00002197239.1"; talon_gene "32799"; talon_transcript "113937"; talon_exon "533916"; exon_status "KNOWN"; level "2"; source "HAVANA";
chr11	HAVANA	transcript	86263945	86278554	.	+	.	gene_id "ENSG00000074266.19"; transcript_id "ENST00000534564.5"; gene_name "EED"; gene_status "KNOWN"; gene_type "protein_coding"; transcript_type "retained_intron"; transcript_status "KNOWN"; transcript_name "EED-210"; talon_gene "32799"; talon_transcript "113939"; havana_transcript "OTTHUMT00000393740.2"; level "2"; source "HAVANA"; transcript_support_level "2";
chr11	HAVANA	exon	86263945	86266216	.	+	.	gene_id "ENSG00000074266.19"; transcript_id "ENST00000534564.5"; gene_type "protein_coding"; gene_status "KNOWN"; gene_name "EED"; transcript_type "retained_intron"; transcript_status "KNOWN"; transcript_name "EED-210"; exon_number "1"; exon_id "ENSE00002148432.1"; talon_gene "32799"; talon_transcript "113939"; talon_exon "533919"; exon_status "KNOWN"; level "2"; source "HAVANA";
chr11	HAVANA	exon	86268456	86268561	.	+	.	gene_id "ENSG00000074266.19"; transcript_id "ENST00000534564.5"; gene_type "protein_coding"; gene_status "KNOWN"; gene_name "EED"; transcript_type "retained_intron"; transcript_status "KNOWN"; transcript_name "EED-210"; exon_number "2"; exon_id "ENSE00003652990.1"; talon_gene "32799"; talon_transcript "113939"; talon_exon "533895"; ccdsid "CCDS8273.1"; exon_status "KNOWN"; level "2"; protein_id "ENSP00000263360.6"; source "HAVANA"; tag "CCDS";
chr11	HAVANA	exon	86276980	86277138	.	+	.	gene_id "ENSG00000074266.19"; transcript_id "ENST00000534564.5"; gene_type "protein_coding"; gene_status "KNOWN"; gene_name "EED"; transcript_type "retained_intron"; transcript_status "KNOWN"; transcript_name "EED-210"; exon_number "3"; exon_id "ENSE00003494253.1"; talon_gene "32799"; talon_transcript "113939"; talon_exon "533897"; ccdsid "CCDS8273.1"; exon_status "KNOWN"; level "2"; protein_id "ENSP00000263360.6"; source "HAVANA"; tag "CCDS";
chr11	HAVANA	exon	86277918	86277991	.	+	.	gene_id "ENSG00000074266.19"; transcript_id "ENST00000534564.5"; gene_type "protein_coding"; gene_status "KNOWN"; gene_name "EED"; transcript_type "retained_intron"; transcript_status "KNOWN"; transcript_name "EED-210"; exon_number "4"; exon_id "ENSE00003608084.1"; talon_gene "32799"; talon_transcript "113939"; talon_exon "533899"; ccdsid "CCDS8273.1"; exon_status "KNOWN"; level "2"; protein_id "ENSP00000263360.6"; source "HAVANA"; tag "CCDS";
chr11	HAVANA	exon	86278399	86278554	.	+	.	gene_id "ENSG00000074266.19"; transcript_id "ENST00000534564.5"; gene_type "protein_coding"; gene_status "KNOWN"; gene_name "EED"; transcript_type "retained_intron"; transcript_status "KNOWN"; transcript_name "EED-210"; exon_number "5"; exon_id "ENSE00002193147.1"; talon_gene "32799"; talon_transcript "113939"; talon_exon "533920"; exon_status "KNOWN"; level "2"; source "HAVANA";
chr11	HAVANA	transcript	86267895	86278578	.	+	.	gene_id "ENSG00000074266.19"; transcript_id "ENST00000524673.2"; gene_name "EED"; gene_status "KNOWN"; gene_type "protein_coding"; transcript_type "retained_intron"; transcript_status "KNOWN"; transcript_name "EED-204"; talon_gene "32799"; talon_transcript "113940"; havana_transcript "OTTHUMT00000393741.2"; level "2"; source "HAVANA"; transcript_support_level "3";
chr11	HAVANA	exon	86267895	86268561	.	+	.	gene_id "ENSG00000074266.19"; transcript_id "ENST00000524673.2"; gene_type "protein_coding"; gene_status "KNOWN"; gene_name "EED"; transcript_type "retained_intron"; transcript_status "KNOWN"; transcript_name "EED-204"; exon_number "1"; exon_id "ENSE00002149007.1"; talon_gene "32799"; talon_transcript "113940"; talon_exon "533921"; exon_status "KNOWN"; level "2"; source "HAVANA";
chr11	HAVANA	exon	86270083	86270157	.	+	.	gene_id "ENSG00000074266.19"; transcript_id "ENST00000524673.2"; gene_type "protein_coding"; gene_status "KNOWN"; gene_name "EED"; transcript_type "retained_intron"; transcript_status "KNOWN"; transcript_name "EED-204"; exon_number "2"; exon_id "ENSE00003575480.1"; talon_gene "32799"; talon_transcript "113940"; talon_exon "533909"; ccdsid "CCDS76463.1"; exon_status "KNOWN"; level "2"; protein_id "ENSP00000338186.5"; source "HAVANA"; tag "CCDS";
chr11	HAVANA	exon	86276980	86277138	.	+	.	gene_id "ENSG00000074266.19"; transcript_id "ENST00000524673.2"; gene_type "protein_coding"; gene_status "KNOWN"; gene_name "EED"; transcript_type "retained_intron"; transcript_status "KNOWN"; transcript_name "EED-204"; exon_number "3"; exon_id "ENSE00003494253.1"; talon_gene "32799"; talon_transcript "113940"; talon_exon "533897"; ccdsid "CCDS8273.1"; exon_status "KNOWN"; level "2"; protein_id "ENSP00000263360.6"; source "HAVANA"; tag "CCDS";
chr11	HAVANA	exon	86277918	86277991	.	+	.	gene_id "ENSG00000074266.19"; transcript_id "ENST00000524673.2"; gene_type "protein_coding"; gene_status "KNOWN"; gene_name "EED"; transcript_type "retained_intron"; transcript_status "KNOWN"; transcript_name "EED-204"; exon_number "4"; exon_id "ENSE00003608084.1"; talon_gene "32799"; talon_transcript "113940"; talon_exon "533899"; ccdsid "CCDS8273.1"; exon_status "KNOWN"; level "2"; protein_id "ENSP00000263360.6"; source "HAVANA"; tag "CCDS";
chr11	HAVANA	exon	86278399	86278578	.	+	.	gene_id "ENSG00000074266.19"; transcript_id "ENST00000524673.2"; gene_type "protein_coding"; gene_status "KNOWN"; gene_name "EED"; transcript_type "retained_intron"; transcript_status "KNOWN"; transcript_name "EED-204"; exon_number "5"; exon_id "ENSE00002194245.1"; talon_gene "32799"; talon_transcript "113940"; talon_exon "533922"; exon_status "KNOWN"; level "2"; source "HAVANA";
chr11	TALON	transcript	86268456	86278735	.	+	.	gene_id "ENSG00000074266.19"; transcript_id "ENCODEHT000515150"; gene_name "EED"; gene_status "KNOWN"; gene_type "protein_coding"; transcript_status "NOVEL"; transcript_name "ENCODEHT000515150"; talon_gene "32799"; talon_transcript "515150"; ISM-suffix_to_IDs "113932,113939,514817,514818,514832,514880,514905,514923,514945,514948,514964,514980,515050,515056,515060,515080,515086,515088,515096,515115,515117,515118"; ISM-suffix_transcript "TRUE"; ISM_to_IDs "113932,113939,514817,514818,514832,514880,514905,514923,514945,514948,514964,514980,515050,515056,515060,515080,515086,515088,515096,515115,515117,515118"; ISM_transcript "TRUE";
chr11	HAVANA	exon	86268456	86268561	.	+	.	gene_id "ENSG00000074266.19"; transcript_id "ENCODEHT000515150"; gene_type "protein_coding"; gene_status "KNOWN"; gene_name "EED"; transcript_status "NOVEL"; transcript_name "ENCODEHT000515150"; exon_number "1"; exon_id "ENSE00003652990.1"; talon_gene "32799"; talon_transcript "515150"; talon_exon "533895"; ccdsid "CCDS8273.1"; exon_status "KNOWN"; level "2"; protein_id "ENSP00000263360.6"; source "HAVANA"; tag "CCDS";
chr11	HAVANA	exon	86276980	86277138	.	+	.	gene_id "ENSG00000074266.19"; transcript_id "ENCODEHT000515150"; gene_type "protein_coding"; gene_status "KNOWN"; gene_name "EED"; transcript_status "NOVEL"; transcript_name "ENCODEHT000515150"; exon_number "2"; exon_id "ENSE00003494253.1"; talon_gene "32799"; talon_transcript "515150"; talon_exon "533897"; ccdsid "CCDS8273.1"; exon_status "KNOWN"; level "2"; protein_id "ENSP00000263360.6"; source "HAVANA"; tag "CCDS";
chr11	HAVANA	exon	86277918	86277991	.	+	.	gene_id "ENSG00000074266.19"; transcript_id "ENCODEHT000515150"; gene_type "protein_coding"; gene_status "KNOWN"; gene_name "EED"; transcript_status "NOVEL"; transcript_name "ENCODEHT000515150"; exon_number "3"; exon_id "ENSE00003608084.1"; talon_gene "32799"; talon_transcript "515150"; talon_exon "533899"; ccdsid "CCDS8273.1"; exon_status "KNOWN"; level "2"; protein_id "ENSP00000263360.6"; source "HAVANA"; tag "CCDS";
chr11	TALON	exon	86278399	86278735	.	+	.	gene_id "ENSG00000074266.19"; transcript_id "ENCODEHT000515150"; gene_type "protein_coding"; gene_status "KNOWN"; gene_name "EED"; transcript_status "NOVEL"; transcript_name "ENCODEHT000515150"; exon_number "4"; exon_id "1291271"; talon_gene "32799"; talon_transcript "515150"; talon_exon "1291271"; exon_status "NOVEL";
chr11	HAVANA	transcript	86276132	86278739	.	+	.	gene_id "ENSG00000074266.19"; transcript_id "ENST00000527888.1"; gene_name "EED"; gene_status "KNOWN"; gene_type "protein_coding"; transcript_type "protein_coding"; transcript_status "KNOWN"; transcript_name "EED-206"; talon_gene "32799"; talon_transcript "113941"; havana_transcript "OTTHUMT00000393742.2"; level "2"; protein_id "ENSP00000437318.1"; source "HAVANA"; tag "basic"; transcript_support_level "2";
chr11	HAVANA	exon	86276132	86277138	.	+	.	gene_id "ENSG00000074266.19"; transcript_id "ENST00000527888.1"; gene_type "protein_coding"; gene_status "KNOWN"; gene_name "EED"; transcript_type "protein_coding"; transcript_status "KNOWN"; transcript_name "EED-206"; exon_number "1"; exon_id "ENSE00002148329.1"; talon_gene "32799"; talon_transcript "113941"; talon_exon "533923"; exon_status "KNOWN"; level "2"; protein_id "ENSP00000437318.1"; source "HAVANA"; tag "basic";
chr11	HAVANA	exon	86277918	86277991	.	+	.	gene_id "ENSG00000074266.19"; transcript_id "ENST00000527888.1"; gene_type "protein_coding"; gene_status "KNOWN"; gene_name "EED"; transcript_type "protein_coding"; transcript_status "KNOWN"; transcript_name "EED-206"; exon_number "2"; exon_id "ENSE00003608084.1"; talon_gene "32799"; talon_transcript "113941"; talon_exon "533899"; ccdsid "CCDS8273.1"; exon_status "KNOWN"; level "2"; protein_id "ENSP00000263360.6"; source "HAVANA"; tag "CCDS";
chr11	HAVANA	exon	86278399	86278739	.	+	.	gene_id "ENSG00000074266.19"; transcript_id "ENST00000527888.1"; gene_type "protein_coding"; gene_status "KNOWN"; gene_name "EED"; transcript_type "protein_coding"; transcript_status "KNOWN"; transcript_name "EED-206"; exon_number "3"; exon_id "ENSE00003630292.1"; talon_gene "32799"; talon_transcript "113941"; talon_exon "533924"; exon_status "KNOWN"; level "2"; protein_id "ENSP00000437318.1"; source "HAVANA"; tag "basic";
chr11	HAVANA	transcript	86277098	86278739	.	+	.	gene_id "ENSG00000074266.19"; transcript_id "ENST00000528250.1"; gene_name "EED"; gene_status "KNOWN"; gene_type "protein_coding"; transcript_type "retained_intron"; transcript_status "KNOWN"; transcript_name "EED-208"; talon_gene "32799"; talon_transcript "113942"; havana_transcript "OTTHUMT00000393743.1"; level "2"; source "HAVANA"; transcript_support_level "2";
chr11	HAVANA	exon	86277098	86277991	.	+	.	gene_id "ENSG00000074266.19"; transcript_id "ENST00000528250.1"; gene_type "protein_coding"; gene_status "KNOWN"; gene_name "EED"; transcript_type "retained_intron"; transcript_status "KNOWN"; transcript_name "EED-208"; exon_number "1"; exon_id "ENSE00002179258.1"; talon_gene "32799"; talon_transcript "113942"; talon_exon "533925"; exon_status "KNOWN"; level "2"; source "HAVANA";
chr11	HAVANA	exon	86278399	86278739	.	+	.	gene_id "ENSG00000074266.19"; transcript_id "ENST00000528250.1"; gene_type "protein_coding"; gene_status "KNOWN"; gene_name "EED"; transcript_type "retained_intron"; transcript_status "KNOWN"; transcript_name "EED-208"; exon_number "2"; exon_id "ENSE00003630292.1"; talon_gene "32799"; talon_transcript "113942"; talon_exon "533924"; exon_status "KNOWN"; level "2"; protein_id "ENSP00000437318.1"; source "HAVANA"; tag "basic";
chr11	ENSEMBL	gene	86278333	86278398	.	+	.	gene_id "ENSG00000283744.1"; gene_name "MIR6755"; gene_status "KNOWN"; gene_type "miRNA"; talon_gene "32800"; level "3";
chr11	ENSEMBL	transcript	86278333	86278398	.	+	.	gene_id "ENSG00000283744.1"; transcript_id "ENST00000619993.1"; gene_name "MIR6755"; gene_status "KNOWN"; gene_type "miRNA"; transcript_type "miRNA"; transcript_status "KNOWN"; transcript_name "MIR6755-201"; talon_gene "32800"; talon_transcript "113943"; level "3"; source "ENSEMBL"; tag "basic"; transcript_support_level "NA";
chr11	ENSEMBL	exon	86278333	86278398	.	+	.	gene_id "ENSG00000283744.1"; transcript_id "ENST00000619993.1"; gene_type "miRNA"; gene_status "KNOWN"; gene_name "MIR6755"; transcript_type "miRNA"; transcript_status "KNOWN"; transcript_name "MIR6755-201"; exon_number "1"; exon_id "ENSE00003743383.1"; talon_gene "32800"; talon_transcript "113943"; talon_exon "533926"; exon_status "KNOWN"; level "3"; source "ENSEMBL"; tag "basic";
chr11	HAVANA	gene	86302211	86345927	.	+	.	gene_id "ENSG00000149196.15"; gene_name "HIKESHI"; gene_status "KNOWN"; gene_type "protein_coding"; talon_gene "32803"; havana_gene "OTTHUMG00000167212.2"; level "2";
chr11	HAVANA	transcript	86302211	86345638	.	+	.	gene_id "ENSG00000149196.15"; transcript_id "ENST00000533986.5"; gene_name "HIKESHI"; gene_status "KNOWN"; gene_type "protein_coding"; transcript_type "protein_coding"; transcript_status "KNOWN"; transcript_name "HIKESHI-207"; talon_gene "32803"; talon_transcript "113946"; havana_transcript "OTTHUMT00000393746.1"; level "2"; protein_id "ENSP00000432699.1"; source "HAVANA"; tag "basic"; transcript_support_level "1";
chr11	HAVANA	exon	86302211	86302478	.	+	.	gene_id "ENSG00000149196.15"; transcript_id "ENST00000533986.5"; gene_type "protein_coding"; gene_status "KNOWN"; gene_name "HIKESHI"; transcript_type "protein_coding"; transcript_status "KNOWN"; transcript_name "HIKESHI-207"; exon_number "1"; exon_id "ENSE00001647175.1"; talon_gene "32803"; talon_transcript "113946"; talon_exon "533929"; exon_status "KNOWN"; level "2"; protein_id "ENSP00000432699.1"; source "HAVANA"; tag "basic";
chr11	HAVANA	exon	86306245	86306482	.	+	.	gene_id "ENSG00000149196.15"; transcript_id "ENST00000533986.5"; gene_type "protein_coding"; gene_status "KNOWN"; gene_name "HIKESHI"; transcript_type "protein_coding"; transcript_status "KNOWN"; transcript_name "HIKESHI-207"; exon_number "2"; exon_id "ENSE00003690964.1"; talon_gene "32803"; talon_transcript "113946"; talon_exon "533931"; ccdsid "CCDS8275.1"; exon_status "KNOWN"; level "2"; protein_id "ENSP00000432699.1"; source "HAVANA"; tag "basic";
chr11	ENSEMBL	exon	86337379	86337530	.	+	.	gene_id "ENSG00000149196.15"; transcript_id "ENST00000533986.5"; gene_type "protein_coding"; gene_status "KNOWN"; gene_name "HIKESHI"; transcript_type "protein_coding"; transcript_status "KNOWN"; transcript_name "HIKESHI-207"; exon_number "3"; exon_id "ENSE00003579101.1"; talon_gene "32803"; talon_transcript "113946"; talon_exon "533933"; ccdsid "CCDS8275.1"; exon_status "KNOWN"; level "3"; protein_id "ENSP00000482151.1"; source "ENSEMBL"; tag "basic";
chr11	HAVANA	exon	86344603	86345638	.	+	.	gene_id "ENSG00000149196.15"; transcript_id "ENST00000533986.5"; gene_type "protein_coding"; gene_status "KNOWN"; gene_name "HIKESHI"; transcript_type "protein_coding"; transcript_status "KNOWN"; transcript_name "HIKESHI-207"; exon_number "4"; exon_id "ENSE00002146303.1"; talon_gene "32803"; talon_transcript "113946"; talon_exon "533935"; exon_status "KNOWN"; level "2"; protein_id "ENSP00000432699.1"; source "HAVANA"; tag "basic";
chr11	HAVANA	transcript	86302223	86345931	.	+	.	gene_id "ENSG00000149196.15"; transcript_id "ENST00000278483.7"; gene_name "HIKESHI"; gene_status "KNOWN"; gene_type "protein_coding"; transcript_type "protein_coding"; transcript_status "KNOWN"; transcript_name "HIKESHI-201"; talon_gene "32803"; talon_transcript "113947"; ccdsid "CCDS8275.1"; havana_transcript "OTTHUMT00000393747.2"; level "2"; protein_id "ENSP00000278483.3"; source "HAVANA"; tag "CCDS"; transcript_support_level "1";
chr11	HAVANA	exon	86302223	86302478	.	+	.	gene_id "ENSG00000149196.15"; transcript_id "ENST00000278483.7"; gene_type "protein_coding"; gene_status "KNOWN"; gene_name "HIKESHI"; transcript_type "protein_coding"; transcript_status "KNOWN"; transcript_name "HIKESHI-201"; exon_number "1"; exon_id "ENSE00002165443.1"; talon_gene "32803"; talon_transcript "113947"; talon_exon "533936"; ccdsid "CCDS8275.1"; exon_status "KNOWN"; level "2"; protein_id "ENSP00000278483.3"; source "HAVANA"; tag "CCDS";
chr11	HAVANA	exon	86306245	86306482	.	+	.	gene_id "ENSG00000149196.15"; transcript_id "ENST00000278483.7"; gene_type "protein_coding"; gene_status "KNOWN"; gene_name "HIKESHI"; transcript_type "protein_coding"; transcript_status "KNOWN"; transcript_name "HIKESHI-201"; exon_number "2"; exon_id "ENSE00003690964.1"; talon_gene "32803"; talon_transcript "113947"; talon_exon "533931"; ccdsid "CCDS8275.1"; exon_status "KNOWN"; level "2"; protein_id "ENSP00000432699.1"; source "HAVANA"; tag "basic";
chr11	ENSEMBL	exon	86337379	86337530	.	+	.	gene_id "ENSG00000149196.15"; transcript_id "ENST00000278483.7"; gene_type "protein_coding"; gene_status "KNOWN"; gene_name "HIKESHI"; transcript_type "protein_coding"; transcript_status "KNOWN"; transcript_name "HIKESHI-201"; exon_number "3"; exon_id "ENSE00003579101.1"; talon_gene "32803"; talon_transcript "113947"; talon_exon "533933"; ccdsid "CCDS8275.1"; exon_status "KNOWN"; level "3"; protein_id "ENSP00000482151.1"; source "ENSEMBL"; tag "basic";
chr11	ENSEMBL	exon	86344603	86344721	.	+	.	gene_id "ENSG00000149196.15"; transcript_id "ENST00000278483.7"; gene_type "protein_coding"; gene_status "KNOWN"; gene_name "HIKESHI"; transcript_type "protein_coding"; transcript_status "KNOWN"; transcript_name "HIKESHI-201"; exon_number "4"; exon_id "ENSE00003552301.1"; talon_gene "32803"; talon_transcript "113947"; talon_exon "533937"; ccdsid "CCDS8275.1"; exon_status "KNOWN"; level "3"; protein_id "ENSP00000482151.1"; source "ENSEMBL"; tag "basic";
chr11	HAVANA	exon	86345584	86345931	.	+	.	gene_id "ENSG00000149196.15"; transcript_id "ENST00000278483.7"; gene_type "protein_coding"; gene_status "KNOWN"; gene_name "HIKESHI"; transcript_type "protein_coding"; transcript_status "KNOWN"; transcript_name "HIKESHI-201"; exon_number "5"; exon_id "ENSE00003587354.2"; talon_gene "32803"; talon_transcript "113947"; talon_exon "533939"; ccdsid "CCDS8275.1"; exon_status "KNOWN"; level "2"; protein_id "ENSP00000278483.3"; source "HAVANA"; tag "CCDS";
chr11	HAVANA	transcript	86302243	86345791	.	+	.	gene_id "ENSG00000149196.15"; transcript_id "ENST00000531485.5"; gene_name "HIKESHI"; gene_status "KNOWN"; gene_type "protein_coding"; transcript_type "processed_transcript"; transcript_status "KNOWN"; transcript_name "HIKESHI-205"; talon_gene "32803"; talon_transcript "113948"; havana_transcript "OTTHUMT00000393748.1"; level "2"; source "HAVANA"; transcript_support_level "2";
chr11	HAVANA	exon	86302243	86302478	.	+	.	gene_id "ENSG00000149196.15"; transcript_id "ENST00000531485.5"; gene_type "protein_coding"; gene_status "KNOWN"; gene_name "HIKESHI"; transcript_type "processed_transcript"; transcript_status "KNOWN"; transcript_name "HIKESHI-205"; exon_number "1"; exon_id "ENSE00002190457.1"; talon_gene "32803"; talon_transcript "113948"; talon_exon "533940"; exon_status "KNOWN"; level "2"; source "HAVANA";
chr11	ENSEMBL	exon	86337379	86337530	.	+	.	gene_id "ENSG00000149196.15"; transcript_id "ENST00000531485.5"; gene_type "protein_coding"; gene_status "KNOWN"; gene_name "HIKESHI"; transcript_type "processed_transcript"; transcript_status "KNOWN"; transcript_name "HIKESHI-205"; exon_number "2"; exon_id "ENSE00003579101.1"; talon_gene "32803"; talon_transcript "113948"; talon_exon "533933"; ccdsid "CCDS8275.1"; exon_status "KNOWN"; level "3"; protein_id "ENSP00000482151.1"; source "ENSEMBL"; tag "basic";
chr11	ENSEMBL	exon	86344603	86344721	.	+	.	gene_id "ENSG00000149196.15"; transcript_id "ENST00000531485.5"; gene_type "protein_coding"; gene_status "KNOWN"; gene_name "HIKESHI"; transcript_type "processed_transcript"; transcript_status "KNOWN"; transcript_name "HIKESHI-205"; exon_number "3"; exon_id "ENSE00003552301.1"; talon_gene "32803"; talon_transcript "113948"; talon_exon "533937"; ccdsid "CCDS8275.1"; exon_status "KNOWN"; level "3"; protein_id "ENSP00000482151.1"; source "ENSEMBL"; tag "basic";
chr11	HAVANA	exon	86345584	86345791	.	+	.	gene_id "ENSG00000149196.15"; transcript_id "ENST00000531485.5"; gene_type "protein_coding"; gene_status "KNOWN"; gene_name "HIKESHI"; transcript_type "processed_transcript"; transcript_status "KNOWN"; transcript_name "HIKESHI-205"; exon_number "4"; exon_id "ENSE00002180165.1"; talon_gene "32803"; talon_transcript "113948"; talon_exon "533942"; exon_status "KNOWN"; level "2"; source "HAVANA";
chr11	HAVANA	transcript	86302251	86345229	.	+	.	gene_id "ENSG00000149196.15"; transcript_id "ENST00000528004.5"; gene_name "HIKESHI"; gene_status "KNOWN"; gene_type "protein_coding"; transcript_type "nonsense_mediated_decay"; transcript_status "KNOWN"; transcript_name "HIKESHI-202"; talon_gene "32803"; talon_transcript "113949"; havana_transcript "OTTHUMT00000393749.1"; level "2"; protein_id "ENSP00000433815.1"; source "HAVANA"; transcript_support_level "2";
chr11	HAVANA	exon	86302251	86302478	.	+	.	gene_id "ENSG00000149196.15"; transcript_id "ENST00000528004.5"; gene_type "protein_coding"; gene_status "KNOWN"; gene_name "HIKESHI"; transcript_type "nonsense_mediated_decay"; transcript_status "KNOWN"; transcript_name "HIKESHI-202"; exon_number "1"; exon_id "ENSE00002199027.1"; talon_gene "32803"; talon_transcript "113949"; talon_exon "533943"; exon_status "KNOWN"; level "2"; protein_id "ENSP00000433815.1"; source "HAVANA";
chr11	HAVANA	exon	86306245	86306482	.	+	.	gene_id "ENSG00000149196.15"; transcript_id "ENST00000528004.5"; gene_type "protein_coding"; gene_status "KNOWN"; gene_name "HIKESHI"; transcript_type "nonsense_mediated_decay"; transcript_status "KNOWN"; transcript_name "HIKESHI-202"; exon_number "2"; exon_id "ENSE00003690964.1"; talon_gene "32803"; talon_transcript "113949"; talon_exon "533931"; ccdsid "CCDS8275.1"; exon_status "KNOWN"; level "2"; protein_id "ENSP00000432699.1"; source "HAVANA"; tag "basic";
chr11	HAVANA	exon	86326513	86326676	.	+	.	gene_id "ENSG00000149196.15"; transcript_id "ENST00000528004.5"; gene_type "protein_coding"; gene_status "KNOWN"; gene_name "HIKESHI"; transcript_type "nonsense_mediated_decay"; transcript_status "KNOWN"; transcript_name "HIKESHI-202"; exon_number "3"; exon_id "ENSE00002142577.1"; talon_gene "32803"; talon_transcript "113949"; talon_exon "533945"; exon_status "KNOWN"; level "2"; protein_id "ENSP00000433815.1"; source "HAVANA";
chr11	ENSEMBL	exon	86337379	86337530	.	+	.	gene_id "ENSG00000149196.15"; transcript_id "ENST00000528004.5"; gene_type "protein_coding"; gene_status "KNOWN"; gene_name "HIKESHI"; transcript_type "nonsense_mediated_decay"; transcript_status "KNOWN"; transcript_name "HIKESHI-202"; exon_number "4"; exon_id "ENSE00003579101.1"; talon_gene "32803"; talon_transcript "113949"; talon_exon "533933"; ccdsid "CCDS8275.1"; exon_status "KNOWN"; level "3"; protein_id "ENSP00000482151.1"; source "ENSEMBL"; tag "basic";
chr11	HAVANA	exon	86344603	86345229	.	+	.	gene_id "ENSG00000149196.15"; transcript_id "ENST00000528004.5"; gene_type "protein_coding"; gene_status "KNOWN"; gene_name "HIKESHI"; transcript_type "nonsense_mediated_decay"; transcript_status "KNOWN"; transcript_name "HIKESHI-202"; exon_number "5"; exon_id "ENSE00002140467.1"; talon_gene "32803"; talon_transcript "113949"; talon_exon "533947"; exon_status "KNOWN"; level "2"; protein_id "ENSP00000433815.1"; source "HAVANA";
chr11	TALON	transcript	86306333	86345662	.	+	.	gene_id "ENSG00000149196.15"; transcript_id "ENCODEHT000515679"; gene_name "HIKESHI"; gene_status "KNOWN"; gene_type "protein_coding"; transcript_status "NOVEL"; transcript_name "ENCODEHT000515679"; talon_gene "32803"; talon_transcript "515679"; ISM-suffix_to_IDs "113947,113952,515199,515204,515349,515419,515480,515549,515651,515662"; ISM-suffix_transcript "TRUE"; ISM_to_IDs "113947,113952,515199,515204,515349,515419,515480,515549,515651,515662"; ISM_transcript "TRUE";
chr11	TALON	exon	86306333	86306482	.	+	.	gene_id "ENSG00000149196.15"; transcript_id "ENCODEHT000515679"; gene_type "protein_coding"; gene_status "KNOWN"; gene_name "HIKESHI"; transcript_status "NOVEL"; transcript_name "ENCODEHT000515679"; exon_number "1"; exon_id "1292263"; talon_gene "32803"; talon_transcript "515679"; talon_exon "1292263"; exon_status "NOVEL";
chr11	ENSEMBL	exon	86337379	86337530	.	+	.	gene_id "ENSG00000149196.15"; transcript_id "ENCODEHT000515679"; gene_type "protein_coding"; gene_status "KNOWN"; gene_name "HIKESHI"; transcript_status "NOVEL"; transcript_name "ENCODEHT000515679"; exon_number "2"; exon_id "ENSE00003579101.1"; talon_gene "32803"; talon_transcript "515679"; talon_exon "533933"; ccdsid "CCDS8275.1"; exon_status "KNOWN"; level "3"; protein_id "ENSP00000482151.1"; source "ENSEMBL"; tag "basic";
chr11	ENSEMBL	exon	86344603	86344721	.	+	.	gene_id "ENSG00000149196.15"; transcript_id "ENCODEHT000515679"; gene_type "protein_coding"; gene_status "KNOWN"; gene_name "HIKESHI"; transcript_status "NOVEL"; transcript_name "ENCODEHT000515679"; exon_number "3"; exon_id "ENSE00003552301.1"; talon_gene "32803"; talon_transcript "515679"; talon_exon "533937"; ccdsid "CCDS8275.1"; exon_status "KNOWN"; level "3"; protein_id "ENSP00000482151.1"; source "ENSEMBL"; tag "basic";
chr11	ENSEMBL	exon	86345584	86345662	.	+	.	gene_id "ENSG00000149196.15"; transcript_id "ENCODEHT000515679"; gene_type "protein_coding"; gene_status "KNOWN"; gene_name "HIKESHI"; transcript_status "NOVEL"; transcript_name "ENCODEHT000515679"; exon_number "4"; exon_id "ENSE00003739833.1"; talon_gene "32803"; talon_transcript "515679"; talon_exon "533962"; exon_status "KNOWN"; level "3"; protein_id "ENSP00000482151.1"; source "ENSEMBL"; tag "basic";
chr11	HAVANA	transcript	86343508	86345927	.	+	.	gene_id "ENSG00000149196.15"; transcript_id "ENST00000529405.1"; gene_name "HIKESHI"; gene_status "KNOWN"; gene_type "protein_coding"; transcript_type "retained_intron"; transcript_status "KNOWN"; transcript_name "HIKESHI-203"; talon_gene "32803"; talon_transcript "113953"; havana_transcript "OTTHUMT00000393753.1"; level "2"; source "HAVANA"; transcript_support_level "2";
chr11	HAVANA	exon	86343508	86344721	.	+	.	gene_id "ENSG00000149196.15"; transcript_id "ENST00000529405.1"; gene_type "protein_coding"; gene_status "KNOWN"; gene_name "HIKESHI"; transcript_type "retained_intron"; transcript_status "KNOWN"; transcript_name "HIKESHI-203"; exon_number "1"; exon_id "ENSE00002175816.1"; talon_gene "32803"; talon_transcript "113953"; talon_exon "533963"; exon_status "KNOWN"; level "2"; source "HAVANA";
chr11	HAVANA	exon	86345584	86345927	.	+	.	gene_id "ENSG00000149196.15"; transcript_id "ENST00000529405.1"; gene_type "protein_coding"; gene_status "KNOWN"; gene_name "HIKESHI"; transcript_type "retained_intron"; transcript_status "KNOWN"; transcript_name "HIKESHI-203"; exon_number "2"; exon_id "ENSE00003611909.1"; talon_gene "32803"; talon_transcript "113953"; talon_exon "533964"; exon_status "KNOWN"; level "2"; source "HAVANA";
chr11	HAVANA	gene	86800240	86811233	.	+	.	gene_id "ENSG00000150687.11"; gene_name "PRSS23"; gene_status "KNOWN"; gene_type "protein_coding"; talon_gene "32812"; havana_gene "OTTHUMG00000167226.3"; level "2"; tag "overlapping_locus";
chr11	HAVANA	transcript	86800240	86811233	.	+	.	gene_id "ENSG00000150687.11"; transcript_id "ENST00000280258.5"; gene_name "PRSS23"; gene_status "KNOWN"; gene_type "protein_coding"; transcript_type "protein_coding"; transcript_status "KNOWN"; transcript_name "PRSS23-201"; talon_gene "32812"; talon_transcript "113983"; ccdsid "CCDS8278.1"; havana_transcript "OTTHUMT00000393805.2"; level "2"; protein_id "ENSP00000280258.4"; source "HAVANA"; tag "CCDS"; transcript_support_level "1";
chr11	HAVANA	exon	86800240	86800651	.	+	.	gene_id "ENSG00000150687.11"; transcript_id "ENST00000280258.5"; gene_type "protein_coding"; gene_status "KNOWN"; gene_name "PRSS23"; transcript_type "protein_coding"; transcript_status "KNOWN"; transcript_name "PRSS23-201"; exon_number "1"; exon_id "ENSE00002145691.1"; talon_gene "32812"; talon_transcript "113983"; talon_exon "534094"; ccdsid "CCDS8278.1"; exon_status "KNOWN"; level "2"; protein_id "ENSP00000280258.4"; source "HAVANA"; tag "CCDS";
chr11	HAVANA	exon	86807631	86811233	.	+	.	gene_id "ENSG00000150687.11"; transcript_id "ENST00000280258.5"; gene_type "protein_coding"; gene_status "KNOWN"; gene_name "PRSS23"; transcript_type "protein_coding"; transcript_status "KNOWN"; transcript_name "PRSS23-201"; exon_number "2"; exon_id "ENSE00001315190.5"; talon_gene "32812"; talon_transcript "113983"; talon_exon "534096"; ccdsid "CCDS8278.1"; exon_status "KNOWN"; level "2"; protein_id "ENSP00000280258.4"; source "HAVANA"; tag "CCDS";
chr11	HAVANA	gene	87037844	87322350	.	+	.	gene_id "ENSG00000166575.16"; gene_name "TMEM135"; gene_status "KNOWN"; gene_type "protein_coding"; talon_gene "32822"; havana_gene "OTTHUMG00000167248.3"; level "2"; tag "overlapping_locus";
chr11	HAVANA	transcript	87037844	87323758	.	+	.	gene_id "ENSG00000166575.16"; transcript_id "ENST00000340353.11"; gene_name "TMEM135"; gene_status "KNOWN"; gene_type "protein_coding"; transcript_type "protein_coding"; transcript_status "KNOWN"; transcript_name "TMEM135-202"; talon_gene "32822"; talon_transcript "114002"; ccdsid "CCDS53692.1"; havana_transcript "OTTHUMT00000393869.2"; level "2"; protein_id "ENSP00000345513.6"; source "HAVANA"; tag "CCDS"; transcript_support_level "1";
chr11	HAVANA	exon	87037844	87038186	.	+	.	gene_id "ENSG00000166575.16"; transcript_id "ENST00000340353.11"; gene_type "protein_coding"; gene_status "KNOWN"; gene_name "TMEM135"; transcript_type "protein_coding"; transcript_status "KNOWN"; transcript_name "TMEM135-202"; exon_number "1"; exon_id "ENSE00002195928.1"; talon_gene "32822"; talon_transcript "114002"; talon_exon "534151"; ccdsid "CCDS53692.1"; exon_status "KNOWN"; level "2"; protein_id "ENSP00000345513.6"; source "HAVANA"; tag "CCDS";
chr11	HAVANA	exon	87067694	87067821	.	+	.	gene_id "ENSG00000166575.16"; transcript_id "ENST00000340353.11"; gene_type "protein_coding"; gene_status "KNOWN"; gene_name "TMEM135"; transcript_type "protein_coding"; transcript_status "KNOWN"; transcript_name "TMEM135-202"; exon_number "2"; exon_id "ENSE00003497770.1"; talon_gene "32822"; talon_transcript "114002"; talon_exon "534153"; ccdsid "CCDS53692.1"; exon_status "KNOWN"; level "2"; protein_id "ENSP00000345513.6"; source "HAVANA"; tag "CCDS";
chr11	HAVANA	exon	87071523	87071615	.	+	.	gene_id "ENSG00000166575.16"; transcript_id "ENST00000340353.11"; gene_type "protein_coding"; gene_status "KNOWN"; gene_name "TMEM135"; transcript_type "protein_coding"; transcript_status "KNOWN"; transcript_name "TMEM135-202"; exon_number "3"; exon_id "ENSE00003636753.1"; talon_gene "32822"; talon_transcript "114002"; talon_exon "534155"; ccdsid "CCDS53692.1"; exon_status "KNOWN"; level "2"; protein_id "ENSP00000345513.6"; source "HAVANA"; tag "CCDS";
chr11	HAVANA	exon	87091362	87091395	.	+	.	gene_id "ENSG00000166575.16"; transcript_id "ENST00000340353.11"; gene_type "protein_coding"; gene_status "KNOWN"; gene_name "TMEM135"; transcript_type "protein_coding"; transcript_status "KNOWN"; transcript_name "TMEM135-202"; exon_number "4"; exon_id "ENSE00003524054.1"; talon_gene "32822"; talon_transcript "114002"; talon_exon "534157"; ccdsid "CCDS53692.1"; exon_status "KNOWN"; level "2"; protein_id "ENSP00000345513.6"; source "HAVANA"; tag "CCDS";
chr11	HAVANA	exon	87236638	87236684	.	+	.	gene_id "ENSG00000166575.16"; transcript_id "ENST00000340353.11"; gene_type "protein_coding"; gene_status "KNOWN"; gene_name "TMEM135"; transcript_type "protein_coding"; transcript_status "KNOWN"; transcript_name "TMEM135-202"; exon_number "5"; exon_id "ENSE00001104334.1"; talon_gene "32822"; talon_transcript "114002"; talon_exon "534159"; ccdsid "CCDS53692.1"; exon_status "KNOWN"; level "2"; protein_id "ENSP00000345513.6"; source "HAVANA"; tag "CCDS";
chr11	HAVANA	exon	87295782	87295823	.	+	.	gene_id "ENSG00000166575.16"; transcript_id "ENST00000340353.11"; gene_type "protein_coding"; gene_status "KNOWN"; gene_name "TMEM135"; transcript_type "protein_coding"; transcript_status "KNOWN"; transcript_name "TMEM135-202"; exon_number "6"; exon_id "ENSE00001104340.1"; talon_gene "32822"; talon_transcript "114002"; talon_exon "534161"; ccdsid "CCDS53692.1"; exon_status "KNOWN"; level "2"; protein_id "ENSP00000345513.6"; source "HAVANA"; tag "CCDS";
chr11	HAVANA	exon	87302296	87302442	.	+	.	gene_id "ENSG00000166575.16"; transcript_id "ENST00000340353.11"; gene_type "protein_coding"; gene_status "KNOWN"; gene_name "TMEM135"; transcript_type "protein_coding"; transcript_status "KNOWN"; transcript_name "TMEM135-202"; exon_number "7"; exon_id "ENSE00001104328.1"; talon_gene "32822"; talon_transcript "114002"; talon_exon "534163"; ccdsid "CCDS53692.1"; exon_status "KNOWN"; level "2"; protein_id "ENSP00000345513.6"; source "HAVANA"; tag "CCDS";
chr11	HAVANA	exon	87305936	87306005	.	+	.	gene_id "ENSG00000166575.16"; transcript_id "ENST00000340353.11"; gene_type "protein_coding"; gene_status "KNOWN"; gene_name "TMEM135"; transcript_type "protein_coding"; transcript_status "KNOWN"; transcript_name "TMEM135-202"; exon_number "8"; exon_id "ENSE00001104345.1"; talon_gene "32822"; talon_transcript "114002"; talon_exon "534165"; ccdsid "CCDS53692.1"; exon_status "KNOWN"; level "2"; protein_id "ENSP00000345513.6"; source "HAVANA"; tag "CCDS";
chr11	HAVANA	exon	87309505	87309672	.	+	.	gene_id "ENSG00000166575.16"; transcript_id "ENST00000340353.11"; gene_type "protein_coding"; gene_status "KNOWN"; gene_name "TMEM135"; transcript_type "protein_coding"; transcript_status "KNOWN"; transcript_name "TMEM135-202"; exon_number "9"; exon_id "ENSE00001104348.1"; talon_gene "32822"; talon_transcript "114002"; talon_exon "534167"; ccdsid "CCDS53692.1"; exon_status "KNOWN"; level "2"; protein_id "ENSP00000345513.6"; source "HAVANA"; tag "CCDS";
chr11	HAVANA	exon	87313425	87313488	.	+	.	gene_id "ENSG00000166575.16"; transcript_id "ENST00000340353.11"; gene_type "protein_coding"; gene_status "KNOWN"; gene_name "TMEM135"; transcript_type "protein_coding"; transcript_status "KNOWN"; transcript_name "TMEM135-202"; exon_number "10"; exon_id "ENSE00001104320.1"; talon_gene "32822"; talon_transcript "114002"; talon_exon "534169"; ccdsid "CCDS53692.1"; exon_status "KNOWN"; level "2"; protein_id "ENSP00000345513.6"; source "HAVANA"; tag "CCDS";
chr11	HAVANA	exon	87314471	87314547	.	+	.	gene_id "ENSG00000166575.16"; transcript_id "ENST00000340353.11"; gene_type "protein_coding"; gene_status "KNOWN"; gene_name "TMEM135"; transcript_type "protein_coding"; transcript_status "KNOWN"; transcript_name "TMEM135-202"; exon_number "11"; exon_id "ENSE00001104350.1"; talon_gene "32822"; talon_transcript "114002"; talon_exon "534171"; ccdsid "CCDS53692.1"; exon_status "KNOWN"; level "2"; protein_id "ENSP00000345513.6"; source "HAVANA"; tag "CCDS";
chr11	HAVANA	exon	87318137	87318235	.	+	.	gene_id "ENSG00000166575.16"; transcript_id "ENST00000340353.11"; gene_type "protein_coding"; gene_status "KNOWN"; gene_name "TMEM135"; transcript_type "protein_coding"; transcript_status "KNOWN"; transcript_name "TMEM135-202"; exon_number "12"; exon_id "ENSE00001104341.1"; talon_gene "32822"; talon_transcript "114002"; talon_exon "534173"; ccdsid "CCDS53692.1"; exon_status "KNOWN"; level "2"; protein_id "ENSP00000345513.6"; source "HAVANA"; tag "CCDS";
chr11	HAVANA	exon	87319310	87319377	.	+	.	gene_id "ENSG00000166575.16"; transcript_id "ENST00000340353.11"; gene_type "protein_coding"; gene_status "KNOWN"; gene_name "TMEM135"; transcript_type "protein_coding"; transcript_status "KNOWN"; transcript_name "TMEM135-202"; exon_number "13"; exon_id "ENSE00003679067.1"; talon_gene "32822"; talon_transcript "114002"; talon_exon "534175"; ccdsid "CCDS53692.1"; exon_status "KNOWN"; level "2"; protein_id "ENSP00000345513.6"; source "HAVANA"; tag "CCDS";
chr11	HAVANA	exon	87321201	87323758	.	+	.	gene_id "ENSG00000166575.16"; transcript_id "ENST00000340353.11"; gene_type "protein_coding"; gene_status "KNOWN"; gene_name "TMEM135"; transcript_type "protein_coding"; transcript_status "KNOWN"; transcript_name "TMEM135-202"; exon_number "14"; exon_id "ENSE00001223568.8"; talon_gene "32822"; talon_transcript "114002"; talon_exon "534177"; ccdsid "CCDS53692.1"; exon_status "KNOWN"; level "2"; protein_id "ENSP00000345513.6"; source "HAVANA"; tag "CCDS";
chr11	HAVANA	transcript	87038007	87322350	.	+	.	gene_id "ENSG00000166575.16"; transcript_id "ENST00000305494.5"; gene_name "TMEM135"; gene_status "KNOWN"; gene_type "protein_coding"; transcript_type "protein_coding"; transcript_status "KNOWN"; transcript_name "TMEM135-201"; talon_gene "32822"; talon_transcript "114007"; ccdsid "CCDS8280.1"; havana_transcript "OTTHUMT00000393875.1"; level "2"; protein_id "ENSP00000306344.5"; source "HAVANA"; tag "CCDS"; transcript_support_level "1";
chr11	HAVANA	exon	87038007	87038186	.	+	.	gene_id "ENSG00000166575.16"; transcript_id "ENST00000305494.5"; gene_type "protein_coding"; gene_status "KNOWN"; gene_name "TMEM135"; transcript_type "protein_coding"; transcript_status "KNOWN"; transcript_name "TMEM135-201"; exon_number "1"; exon_id "ENSE00002146331.1"; talon_gene "32822"; talon_transcript "114007"; talon_exon "534192"; ccdsid "CCDS8280.1"; exon_status "KNOWN"; level "2"; protein_id "ENSP00000306344.5"; source "HAVANA"; tag "CCDS";
chr11	HAVANA	exon	87067694	87067821	.	+	.	gene_id "ENSG00000166575.16"; transcript_id "ENST00000305494.5"; gene_type "protein_coding"; gene_status "KNOWN"; gene_name "TMEM135"; transcript_type "protein_coding"; transcript_status "KNOWN"; transcript_name "TMEM135-201"; exon_number "2"; exon_id "ENSE00003497770.1"; talon_gene "32822"; talon_transcript "114007"; talon_exon "534153"; ccdsid "CCDS53692.1"; exon_status "KNOWN"; level "2"; protein_id "ENSP00000345513.6"; source "HAVANA"; tag "CCDS";
chr11	HAVANA	exon	87071523	87071615	.	+	.	gene_id "ENSG00000166575.16"; transcript_id "ENST00000305494.5"; gene_type "protein_coding"; gene_status "KNOWN"; gene_name "TMEM135"; transcript_type "protein_coding"; transcript_status "KNOWN"; transcript_name "TMEM135-201"; exon_number "3"; exon_id "ENSE00003636753.1"; talon_gene "32822"; talon_transcript "114007"; talon_exon "534155"; ccdsid "CCDS53692.1"; exon_status "KNOWN"; level "2"; protein_id "ENSP00000345513.6"; source "HAVANA"; tag "CCDS";
chr11	HAVANA	exon	87091362	87091395	.	+	.	gene_id "ENSG00000166575.16"; transcript_id "ENST00000305494.5"; gene_type "protein_coding"; gene_status "KNOWN"; gene_name "TMEM135"; transcript_type "protein_coding"; transcript_status "KNOWN"; transcript_name "TMEM135-201"; exon_number "4"; exon_id "ENSE00003524054.1"; talon_gene "32822"; talon_transcript "114007"; talon_exon "534157"; ccdsid "CCDS53692.1"; exon_status "KNOWN"; level "2"; protein_id "ENSP00000345513.6"; source "HAVANA"; tag "CCDS";
chr11	HAVANA	exon	87157341	87157406	.	+	.	gene_id "ENSG00000166575.16"; transcript_id "ENST00000305494.5"; gene_type "protein_coding"; gene_status "KNOWN"; gene_name "TMEM135"; transcript_type "protein_coding"; transcript_status "KNOWN"; transcript_name "TMEM135-201"; exon_number "5"; exon_id "ENSE00003531210.1"; talon_gene "32822"; talon_transcript "114007"; talon_exon "534186"; ccdsid "CCDS8280.1"; exon_status "KNOWN"; level "2"; protein_id "ENSP00000436179.1"; source "HAVANA"; tag "basic";
chr11	HAVANA	exon	87236638	87236684	.	+	.	gene_id "ENSG00000166575.16"; transcript_id "ENST00000305494.5"; gene_type "protein_coding"; gene_status "KNOWN"; gene_name "TMEM135"; transcript_type "protein_coding"; transcript_status "KNOWN"; transcript_name "TMEM135-201"; exon_number "6"; exon_id "ENSE00001104334.1"; talon_gene "32822"; talon_transcript "114007"; talon_exon "534159"; ccdsid "CCDS53692.1"; exon_status "KNOWN"; level "2"; protein_id "ENSP00000345513.6"; source "HAVANA"; tag "CCDS";
chr11	HAVANA	exon	87295782	87295823	.	+	.	gene_id "ENSG00000166575.16"; transcript_id "ENST00000305494.5"; gene_type "protein_coding"; gene_status "KNOWN"; gene_name "TMEM135"; transcript_type "protein_coding"; transcript_status "KNOWN"; transcript_name "TMEM135-201"; exon_number "7"; exon_id "ENSE00001104340.1"; talon_gene "32822"; talon_transcript "114007"; talon_exon "534161"; ccdsid "CCDS53692.1"; exon_status "KNOWN"; level "2"; protein_id "ENSP00000345513.6"; source "HAVANA"; tag "CCDS";
chr11	HAVANA	exon	87302296	87302442	.	+	.	gene_id "ENSG00000166575.16"; transcript_id "ENST00000305494.5"; gene_type "protein_coding"; gene_status "KNOWN"; gene_name "TMEM135"; transcript_type "protein_coding"; transcript_status "KNOWN"; transcript_name "TMEM135-201"; exon_number "8"; exon_id "ENSE00001104328.1"; talon_gene "32822"; talon_transcript "114007"; talon_exon "534163"; ccdsid "CCDS53692.1"; exon_status "KNOWN"; level "2"; protein_id "ENSP00000345513.6"; source "HAVANA"; tag "CCDS";
chr11	HAVANA	exon	87305936	87306005	.	+	.	gene_id "ENSG00000166575.16"; transcript_id "ENST00000305494.5"; gene_type "protein_coding"; gene_status "KNOWN"; gene_name "TMEM135"; transcript_type "protein_coding"; transcript_status "KNOWN"; transcript_name "TMEM135-201"; exon_number "9"; exon_id "ENSE00001104345.1"; talon_gene "32822"; talon_transcript "114007"; talon_exon "534165"; ccdsid "CCDS53692.1"; exon_status "KNOWN"; level "2"; protein_id "ENSP00000345513.6"; source "HAVANA"; tag "CCDS";
chr11	HAVANA	exon	87309505	87309672	.	+	.	gene_id "ENSG00000166575.16"; transcript_id "ENST00000305494.5"; gene_type "protein_coding"; gene_status "KNOWN"; gene_name "TMEM135"; transcript_type "protein_coding"; transcript_status "KNOWN"; transcript_name "TMEM135-201"; exon_number "10"; exon_id "ENSE00001104348.1"; talon_gene "32822"; talon_transcript "114007"; talon_exon "534167"; ccdsid "CCDS53692.1"; exon_status "KNOWN"; level "2"; protein_id "ENSP00000345513.6"; source "HAVANA"; tag "CCDS";
chr11	HAVANA	exon	87313425	87313488	.	+	.	gene_id "ENSG00000166575.16"; transcript_id "ENST00000305494.5"; gene_type "protein_coding"; gene_status "KNOWN"; gene_name "TMEM135"; transcript_type "protein_coding"; transcript_status "KNOWN"; transcript_name "TMEM135-201"; exon_number "11"; exon_id "ENSE00001104320.1"; talon_gene "32822"; talon_transcript "114007"; talon_exon "534169"; ccdsid "CCDS53692.1"; exon_status "KNOWN"; level "2"; protein_id "ENSP00000345513.6"; source "HAVANA"; tag "CCDS";
chr11	HAVANA	exon	87314471	87314547	.	+	.	gene_id "ENSG00000166575.16"; transcript_id "ENST00000305494.5"; gene_type "protein_coding"; gene_status "KNOWN"; gene_name "TMEM135"; transcript_type "protein_coding"; transcript_status "KNOWN"; transcript_name "TMEM135-201"; exon_number "12"; exon_id "ENSE00001104350.1"; talon_gene "32822"; talon_transcript "114007"; talon_exon "534171"; ccdsid "CCDS53692.1"; exon_status "KNOWN"; level "2"; protein_id "ENSP00000345513.6"; source "HAVANA"; tag "CCDS";
chr11	HAVANA	exon	87318137	87318235	.	+	.	gene_id "ENSG00000166575.16"; transcript_id "ENST00000305494.5"; gene_type "protein_coding"; gene_status "KNOWN"; gene_name "TMEM135"; transcript_type "protein_coding"; transcript_status "KNOWN"; transcript_name "TMEM135-201"; exon_number "13"; exon_id "ENSE00001104341.1"; talon_gene "32822"; talon_transcript "114007"; talon_exon "534173"; ccdsid "CCDS53692.1"; exon_status "KNOWN"; level "2"; protein_id "ENSP00000345513.6"; source "HAVANA"; tag "CCDS";
chr11	HAVANA	exon	87319310	87319377	.	+	.	gene_id "ENSG00000166575.16"; transcript_id "ENST00000305494.5"; gene_type "protein_coding"; gene_status "KNOWN"; gene_name "TMEM135"; transcript_type "protein_coding"; transcript_status "KNOWN"; transcript_name "TMEM135-201"; exon_number "14"; exon_id "ENSE00003679067.1"; talon_gene "32822"; talon_transcript "114007"; talon_exon "534175"; ccdsid "CCDS53692.1"; exon_status "KNOWN"; level "2"; protein_id "ENSP00000345513.6"; source "HAVANA"; tag "CCDS";
chr11	HAVANA	exon	87321201	87322350	.	+	.	gene_id "ENSG00000166575.16"; transcript_id "ENST00000305494.5"; gene_type "protein_coding"; gene_status "KNOWN"; gene_name "TMEM135"; transcript_type "protein_coding"; transcript_status "KNOWN"; transcript_name "TMEM135-201"; exon_number "15"; exon_id "ENSE00003500699.1"; talon_gene "32822"; talon_transcript "114007"; talon_exon "534193"; ccdsid "CCDS8280.1"; exon_status "KNOWN"; level "2"; protein_id "ENSP00000306344.5"; source "HAVANA"; tag "CCDS";
chr11	HAVANA	gene	87094734	87096585	.	-	.	gene_id "ENSG00000254843.1"; gene_name "XIAPP2"; gene_status "KNOWN"; gene_type "processed_pseudogene"; talon_gene "32823"; havana_gene "OTTHUMG00000167235.1"; level "1"; tag "pseudo_consens";
chr11	HAVANA	transcript	87094734	87096585	.	-	.	gene_id "ENSG00000254843.1"; transcript_id "ENST00000527404.1"; gene_name "XIAPP2"; gene_status "KNOWN"; gene_type "processed_pseudogene"; transcript_type "processed_pseudogene"; transcript_status "KNOWN"; transcript_name "XIAPP2-201"; talon_gene "32823"; talon_transcript "114011"; havana_transcript "OTTHUMT00000393823.1"; level "1"; ont "PGO:0000004"; source "HAVANA"; tag "basic"; transcript_support_level "NA";
chr11	HAVANA	exon	87094734	87096585	.	-	.	gene_id "ENSG00000254843.1"; transcript_id "ENST00000527404.1"; gene_type "processed_pseudogene"; gene_status "KNOWN"; gene_name "XIAPP2"; transcript_type "processed_pseudogene"; transcript_status "KNOWN"; transcript_name "XIAPP2-201"; exon_number "1"; exon_id "ENSE00002186944.1"; talon_gene "32823"; talon_transcript "114011"; talon_exon "534198"; exon_status "KNOWN"; level "1"; ont "PGO:0000004"; source "HAVANA"; tag "basic";
chr11	HAVANA	gene	88113242	88175434	.	-	.	gene_id "ENSG00000123892.11"; gene_name "RAB38"; gene_status "KNOWN"; gene_type "protein_coding"; talon_gene "32845"; havana_gene "OTTHUMG00000167288.3"; level "1"; tag "overlapping_locus";
chr11	HAVANA	transcript	88113242	88175467	.	-	.	gene_id "ENSG00000123892.11"; transcript_id "ENST00000243662.10"; gene_name "RAB38"; gene_status "KNOWN"; gene_type "protein_coding"; transcript_type "protein_coding"; transcript_status "KNOWN"; transcript_name "RAB38-201"; talon_gene "32845"; talon_transcript "114033"; ccdsid "CCDS8281.1"; havana_transcript "OTTHUMT00000394015.2"; level "2"; protein_id "ENSP00000243662.5"; source "HAVANA"; tag "CCDS"; transcript_support_level "1";
chr11	HAVANA	exon	88175183	88175467	.	-	.	gene_id "ENSG00000123892.11"; transcript_id "ENST00000243662.10"; gene_type "protein_coding"; gene_status "KNOWN"; gene_name "RAB38"; transcript_type "protein_coding"; transcript_status "KNOWN"; transcript_name "RAB38-201"; exon_number "1"; exon_id "ENSE00000989347.4"; talon_gene "32845"; talon_transcript "114033"; talon_exon "534238"; ccdsid "CCDS8281.1"; exon_status "KNOWN"; level "2"; protein_id "ENSP00000243662.5"; source "HAVANA"; tag "CCDS";
chr11	HAVANA	exon	88149675	88149955	.	-	.	gene_id "ENSG00000123892.11"; transcript_id "ENST00000243662.10"; gene_type "protein_coding"; gene_status "KNOWN"; gene_name "RAB38"; transcript_type "protein_coding"; transcript_status "KNOWN"; transcript_name "RAB38-201"; exon_number "2"; exon_id "ENSE00000989348.1"; talon_gene "32845"; talon_transcript "114033"; talon_exon "534240"; ccdsid "CCDS8281.1"; exon_status "KNOWN"; level "2"; protein_id "ENSP00000243662.5"; source "HAVANA"; tag "CCDS";
chr11	HAVANA	exon	88113242	88114140	.	-	.	gene_id "ENSG00000123892.11"; transcript_id "ENST00000243662.10"; gene_type "protein_coding"; gene_status "KNOWN"; gene_name "RAB38"; transcript_type "protein_coding"; transcript_status "KNOWN"; transcript_name "RAB38-201"; exon_number "3"; exon_id "ENSE00001222090.8"; talon_gene "32845"; talon_transcript "114033"; talon_exon "534242"; ccdsid "CCDS8281.1"; exon_status "KNOWN"; level "2"; protein_id "ENSP00000243662.5"; source "HAVANA"; tag "CCDS";
chr11	HAVANA	transcript	88113612	88175434	.	-	.	gene_id "ENSG00000123892.11"; transcript_id "ENST00000526372.1"; gene_name "RAB38"; gene_status "KNOWN"; gene_type "protein_coding"; transcript_type "protein_coding"; transcript_status "KNOWN"; transcript_name "RAB38-202"; talon_gene "32845"; talon_transcript "114035"; havana_transcript "OTTHUMT00000394017.1"; level "1"; protein_id "ENSP00000433317.1"; source "HAVANA"; tag "exp_conf"; transcript_support_level "3";
chr11	HAVANA	exon	88175238	88175434	.	-	.	gene_id "ENSG00000123892.11"; transcript_id "ENST00000526372.1"; gene_type "protein_coding"; gene_status "KNOWN"; gene_name "RAB38"; transcript_type "protein_coding"; transcript_status "KNOWN"; transcript_name "RAB38-202"; exon_number "1"; exon_id "ENSE00002154290.1"; talon_gene "32845"; talon_transcript "114035"; talon_exon "534246"; exon_status "KNOWN"; level "1"; protein_id "ENSP00000433317.1"; source "HAVANA"; tag "exp_conf";
chr11	HAVANA	exon	88149675	88149955	.	-	.	gene_id "ENSG00000123892.11"; transcript_id "ENST00000526372.1"; gene_type "protein_coding"; gene_status "KNOWN"; gene_name "RAB38"; transcript_type "protein_coding"; transcript_status "KNOWN"; transcript_name "RAB38-202"; exon_number "2"; exon_id "ENSE00000989348.1"; talon_gene "32845"; talon_transcript "114035"; talon_exon "534240"; ccdsid "CCDS8281.1"; exon_status "KNOWN"; level "2"; protein_id "ENSP00000243662.5"; source "HAVANA"; tag "CCDS";
chr11	HAVANA	exon	88113612	88114140	.	-	.	gene_id "ENSG00000123892.11"; transcript_id "ENST00000526372.1"; gene_type "protein_coding"; gene_status "KNOWN"; gene_name "RAB38"; transcript_type "protein_coding"; transcript_status "KNOWN"; transcript_name "RAB38-202"; exon_number "3"; exon_id "ENSE00002148193.1"; talon_gene "32845"; talon_transcript "114035"; talon_exon "534248"; exon_status "KNOWN"; level "1"; protein_id "ENSP00000433317.1"; source "HAVANA"; tag "exp_conf";
chr11	HAVANA	gene	88292496	88337736	.	-	.	gene_id "ENSG00000109861.15"; gene_name "CTSC"; gene_status "KNOWN"; gene_type "protein_coding"; talon_gene "32848"; havana_gene "OTTHUMG00000167290.3"; level "2";
chr11	TALON	transcript	88292496	88309284	.	-	.	gene_id "ENSG00000109861.15"; transcript_id "ENCODEHT000515984"; gene_name "CTSC"; gene_status "KNOWN"; gene_type "protein_coding"; transcript_status "NOVEL"; transcript_name "ENCODEHT000515984"; talon_gene "32848"; talon_transcript "515984"; ISM-suffix_to_IDs "114038"; ISM-suffix_transcript "TRUE"; ISM_to_IDs "114038"; ISM_transcript "TRUE";
chr11	TALON	exon	88309163	88309284	.	-	.	gene_id "ENSG00000109861.15"; transcript_id "ENCODEHT000515984"; gene_type "protein_coding"; gene_status "KNOWN"; gene_name "CTSC"; transcript_status "NOVEL"; transcript_name "ENCODEHT000515984"; exon_number "1"; exon_id "1292549"; talon_gene "32848"; talon_transcript "515984"; talon_exon "1292549"; exon_status "NOVEL";
```
